## Supplementary Data 1 for "A genomic portrait of zebrafish transposable elements and their spatiotemporal embryonic expression": danRer11.nonalt.fa.out (part 301 of 591)

```
   899   17.6  2.3  3.7  chr21              8167232  8167449 (37766617) + Kolobok-N1_DR     DNA/Kolobok-T2?           1    215   (584) 1906012  
   790   13.8  2.9  0.7  chr21              8167466  8167604 (37766462) + Kolobok-N1_DR     DNA/Kolobok-T2?         419    560   (239) 1906013  
  1173   12.2 23.9  3.2  chr21              8167653  8167991 (37766075) + HATN11B_DR        DNA/hAT                 223    629    (61) 1906014  
   217   16.7  2.1  0.0  chr21              8168042  8168089 (37765977) + hAT-N134_DR       DNA/hAT?                737    785   (280) 1906015 *
   252    9.5 39.7  0.0  chr21              8168054  8168116 (37765950) C ANGEL             DNA/hAT                 (6)    303     216 1906016 *
   259   15.5 12.3  2.5  chr21              8168115  8168187 (37765879) + EnSpm-N13_DR      DNA/CMC-EnSpm          4290   4369 (17780) 1906017  
   251   19.6 31.1  1.7  chr21              8168117  8168131 (37765935) + IS3EU-1_DR        DNA/IS3EU              3915   4088  (4616) 1906018 *
   294   10.5 15.8  0.0  chr21              8168132  8168188 (37765878) + ANGEL             DNA/Kolobok             158    223    (86) 1906019  
  2245    2.1  0.0  6.1  chr21              8168191  8168487 (37765579) C L2-1_DR           LINE/L2                 (0)   4985    4706 1906020  
   330   25.0  0.0  0.0  chr21              8168482  8168569 (37765497) C ANGEL             DNA/hAT               (221)     88       1 1906016 *
   245   21.2  0.0  4.2  chr21              8168505  8168578 (37765488) C hAT-N134_DR       DNA/hAT?              (260)    805     735 1906021 *
   244   11.5  0.0 11.4  chr21              8168983  8169029 (37765037) C LINEX-2_DR        Retroposon              (0)    544     503 1906022  
  2099   13.7 18.0  1.7  chr21              8169030  8169528 (37764538) + HATN12_DR         DNA/hAT-Ac                1    579     (0) 1906023  
   858   13.6  2.6  5.5  chr21              8169529  8169753 (37764313) C LINEX-2_DR        Retroposon             (35)    509     291 1906022  
   303   13.4 31.7  0.6  chr21              8169962  8170081 (37763985) + ASAT_CY           Satellite                 1    157   (105) 1906024 *
   803    4.1  0.0  1.7  chr21              8170060  8170234 (37763832) + EnSpm-6N1_DR      DNA/CMC-EnSpm           929   1100  (8136) 1906025 *
  1167    9.3  1.8  5.9  chr21              8170083  8170311 (37763755) C Kolobok-4_DR      DNA/Kolobok-T2       (1441)   5190    4971 1906026  
   464    8.4  1.5 14.5  chr21              8170084  8170347 (37763719) C ZFERV-2-I_DR      LTR/ERV1             (9681)    883     650 1906027 *
   614   16.8  1.9  8.7  chr21              8170312  8170828 (37763238) C Zisupton-6_DR     DNA/Zisupton        (12638)   9478    8719 1906028 *
   616    3.0  0.8  0.0  chr21              8170708  8170840 (37763226) C EnSpm-N2_DR       DNA/CMC-EnSpm         (972)   3043    2910 1906029  
   528    3.7  0.0  5.9  chr21              8170715  8170858 (37763208) C DNA-8-29_DR       DNA/hAT-Tip100         (77)    943     808 1906030 *
   325    5.3  0.7 15.6  chr21              8170728  8170748 (37763318) + EnSpm-N37_DR      DNA/CMC-EnSpm          4253   4334  (2313) 1906031 *
   455   14.6  0.0  0.0  chr21              8170749  8170871 (37763195) + ACROBAT1          DNA/PIF                 779    901   (478) 1906032  
   325    5.3  0.7 15.6  chr21              8170872  8170882 (37763184) + EnSpm-N37_DR      DNA/CMC-EnSpm          4335   4387  (2260) 1906031  
   292   13.6  6.3  7.8  chr21              8170883  8170932 (37763134) C Helitron-2_DR     RC/Helitron         (21088)   6322    6121 1906033  
  1530    8.6  8.6  0.0  chr21              8171722  8171941 (37762125) + Kolobok-1N1_DR    DNA/Kolobok-T2            1    239  (1184) 1906034  
   323   24.6  5.0  2.4  chr21              8171918  8171941 (37762125) + DNA2-7_DR         DNA                     456    482  (9168) 1906035 *
  3483   11.1  4.2  0.9  chr21              8171942  8172488 (37761578) C EnSpm-N39B_DR     DNA/CMC-EnSpm?          (0)    565       1 1906036  
   217   15.9  2.2  2.2  chr21              8172454  8172498 (37761568) + DNA2-16_DR        DNA                    5384   5428 (12623) 1906037 *
  3017   10.5 10.6  2.8  chr21              8172489  8173279 (37760787) + Kolobok-1N1_DR    DNA/Kolobok-T2          231   1423     (0) 1906038  
  6996   15.4  0.5  0.7  chr21              8173556  8174842 (37759224) + EnSpm-N5B_DR      DNA/CMC-EnSpm             1   1285     (7) 1906039  
   317    8.9  0.0  0.0  chr21              8174848  8174892 (37759174) + EnSpm-N11_DR      DNA/CMC-EnSpm          3543   3587  (1766) 1906040 *
   517    9.2  0.1  0.1  chr21              8174890  8174964 (37759102) + DIRS-1E-LTR_DR    LTR/Ngaro               624    690     (0) 1906041  
   410   24.3  0.0  1.0  chr21              8174965  8175055 (37759011) C HATN2_DR          DNA/hAT              (1115)    104      15 1906042  
  1085   11.3  2.7  0.0  chr21              8175143  8175328 (37758738) + DNA11TA1_DR       DNA/CMC-EnSpm             6    196     (7) 1906043  
   262   23.4 11.5  1.2  chr21              8175332  8175409 (37758657) C L2-52_DR          LINE/L2               (186)   1366    1281 1906044  
  2015   10.3 23.9  1.2  chr21              8175756  8176178 (37757888) C Mariner-N38_DR    DNA/TcMar-Tc1           (0)    547      30 1906045  
   346   17.4  0.0  2.9  chr21              8176120  8176183 (37757883) + EnSpm-N2_DR       DNA/CMC-EnSpm          3065   3126   (889) 1906046 *
 11376    1.0 14.8  0.1  chr21              8176184  8177613 (37756453) + Kolobok-N9_DR     DNA/Kolobok-T2            1   1639     (0) 1906047  
   210   13.9 11.6  0.0  chr21              8177629  8177671 (37756395) + Merlin-1_DR       DNA/Merlin             2520   2567  (7960) 1906048 *
   346   17.6  1.4  0.0  chr21              8177635  8177645 (37756421) + MuDR-2_DR         DNA/MULE-MuDR         16293  16320  (7613) 1906049  
   350    8.3  0.0  0.0  chr21              8177646  8177693 (37756373) C ENSPM-6_DR        DNA/CMC-EnSpm       (18573)  14043   13996 1906050  
   346   17.6  1.4  0.0  chr21              8177694  8177708 (37756358) + MuDR-2_DR         DNA/MULE-MuDR         16321  16367  (7566) 1906049  
  6728   13.9  5.9  5.5  chr21              8177927  8180283 (37753783) C DNA-2-16_DR       DNA/CMC-EnSpm           (0)   1712       1 1906051  
   288   14.0 10.1  0.6  chr21              8180410  8180470 (37753596) C hAT-N125_DR       DNA/hAT-Ac            (990)    206     150 1906052 *
  1241   13.6  3.4 12.6  chr21              8180450  8180744 (37753322) + hAT-N121_DR       DNA/hAT-Ac              715    985     (0) 1906053  
   371   13.8  0.0  0.0  chr21              8181126  8181183 (37752883) + hAT-N126B_DR      DNA/hAT-Ac                1     58   (542) 1906054 *
   382   16.5  5.3  7.2  chr21              8181160  8181329 (37752737) + CryptonV-N5_DR    DNA/Crypton-V          7485   7651 (16886) 1906055 *
  1007    9.3  6.8  0.0  chr21              8181188  8181349 (37752717) C L2-5_DRe          LINE/L2                 (1)   2226    2054 1906056  
   553   14.0 18.2  2.6  chr21              8181354  8181485 (37752581) + hAT-N126C_DR      DNA/hAT-Ac               58    209   (434) 1906057  
   223   15.2  4.3  0.0  chr21              8181456  8181488 (37752578) + hAT-N133_DR       DNA/hAT-Ac              458    492   (131) 1906058 *
  3462    7.9  0.7  8.2  chr21              8181489  8182067 (37751999) + LTR1B_DR          LTR/Gypsy?                1    539   (360) 1906059  
   341    9.3  3.7  0.0  chr21              8182074  8182127 (37751939) + HATN12B_DR        DNA/hAT-Ac              640    695     (0) 1906060  
   545   16.6 21.5  2.7  chr21              8182521  8182699 (37751367) + DNAX-16_DR        DNA                       1    213   (210) 1906061  
   906   12.0  3.2  6.6  chr21              8182700  8182887 (37751179) C EnSpm-3N1_DR      DNA/CMC-EnSpm           (0)    183       2 1906062  
  2423    7.8  3.0  4.5  chr21              8182918  8183281 (37750785) C SINE3-1a          SINE/5S-Deu-L2          (0)    570     212 1906063  
  4414    8.8  3.1  1.7  chr21              8183299  8183979 (37750087) + HATN11B_DR        DNA/hAT                   1    690     (0) 1906064  
   325    7.5  0.0  0.0  chr21              8183977  8184016 (37750050) C DNA25TWA2_DR      DNA                     (3)    799     760 1906065 *
   465   15.3  2.7  5.6  chr21              8184016  8184126 (37749940) C EnSpm-N10_DR      DNA/CMC-EnSpm        (3411)   5897    5790 1906066 *
   874   16.1  0.0  0.0  chr21              8184032  8184174 (37749892) C DNA-AT-1_DR       DNA                   (249)    143       1 1906067  
   319   21.3  0.0 11.8  chr21              8185154  8185286 (37748780) C Merlin-1_DR       DNA/Merlin           (5280)   5247    5129 1906068 *
   576    7.5  9.9  4.3  chr21              8185191  8185301 (37748765) C hAT-N198_DR       DNA/hAT-Charlie       (156)   1243    1127 1906069  
   505   20.2  5.6  8.2  chr21              8185302  8185476 (37748590) C hAT-N21B_DR       DNA/hAT-Ac             (81)   1220     942 1906070  
   410   17.6  0.0  5.2  chr21              8185401  8185502 (37748564) C Merlin-1_DR       DNA/Merlin           (5511)   5016    4920 1906068 *
   278   13.3  0.0  2.2  chr21              8185507  8185552 (37748514) C DNA6-9B_DR        DNA/hAT-hAT5            (0)   1064    1020 1906071  
  1988   12.4  1.8  5.4  chr21              8185554  8185937 (37748129) + CR1-12_DR         LINE/L2                1370   1740     (0) 1906072  
   207   11.3  1.6  0.0  chr21              8185906  8185967 (37748099) + DNA-6-N2_DR       DNA                    4208   4270   (786) 1906073 *
   223    7.7  0.0  1.9  chr21              8185926  8185978 (37748088) C hAT-33N1_DR       DNA/hAT-Charlie       (243)    951     900 1906074  
  2609    8.2  5.8  4.4  chr21              8186014  8186460 (37747606) + HATN10_DR         DNA/hAT-Ac                3    455     (0) 1906075  
   211   10.5  2.6  2.6  chr21              8186712  8186723 (37747343) C CryptonV-3_DR     DNA/Crypton-V        (6412)  17041   17030 1906076  
   657   12.4  5.2  0.1  chr21              8186724  8186855 (37747211) C DNA11TA1_DR       DNA/CMC-EnSpm           (0)    203      66 1906077  
   294   24.4  3.0  6.3  chr21              8186840  8186970 (37747096) C DNA6-9_DR         DNA/hAT-hAT5          (567)    127       1 1906078 *
   848   12.3 12.5  3.0  chr21              8186971  8187154 (37746912) C hAT-N21B_DR       DNA/hAT-Ac            (366)    935     735 1906079  
   936   11.2  0.7  0.7  chr21              8187508  8187660 (37746406) C LOOPERN6B_DR      DNA/Kolobok-T2?         (2)    794     642 1906080  
  1198   13.2 11.8  1.1  chr21              8187672  8187909 (37746157) C LOOPERN6B_DR      DNA/Kolobok-T2?       (522)    274      12 1906080  
   462   21.3  1.8  0.9  chr21              8188266  8188374 (37745692) C DNA8-10_DR        DNA/hAT-Ac           (1808)   2210    2101 1906081 *
   540   17.1  0.0  0.0  chr21              8188288  8188375 (37745691) + EnSpm-N48B_DR     DNA/CMC-EnSpm           750    837  (6122) 1906082  
   382   21.4  1.1  3.3  chr21              8188298  8188389 (37745677) + MuDR-2_DR         DNA/MULE-MuDR         18870  18959  (4974) 1906083 *
   249   27.6  1.1  3.4  chr21              8189478  8189496 (37744570) C Merlin-1_DR       DNA/Merlin           (1082)   9445    9429 1906084  
  2931    7.9  0.2  0.5  chr21              8189497  8189889 (37744177) + DNA-AT-1_DR       DNA                       1    392     (0) 1906085  
   759   11.8 18.7  0.5  chr21              8189896  8190082 (37743984) C DNA-N15_DR        DNA                    (77)    328     108 1906086  
   201   10.0  3.3  0.0  chr21              8190083  8190112 (37743954) + EnSpm-N7B_DR      DNA/CMC-EnSpm             1     31   (737) 1906087 *
   288   10.0  0.0  0.0  chr21              8190105  8190144 (37743922) C TDR13C            DNA                   (639)     41       2 1906088  
   295    5.6  5.4  4.1  chr21              8190525  8190692 (37743374) + (TTATA)n          Simple_repeat             4    173     (0) 1906089 *
   595   15.8  9.7  7.2  chr21              8190576  8190834 (37743232) + MuDR-2N1_DR       DNA/MULE-MuDR          4485   4749  (7476) 1906090 *
  2841    4.2  7.3  0.0  chr21              8190636  8191044 (37743022) + Merlin-1_DR       DNA/Merlin             1054   1492  (9035) 1906091  
   207   25.4  7.3  1.4  chr21              8191866  8191933 (37742133) + HATN4_DR          DNA/hAT-Charlie           4     75   (117) 1906092  
   557   13.9  7.8  0.8  chr21              8192088  8192203 (37741863) + DNA11TA1_DR       DNA/CMC-EnSpm            45    168    (35) 1906093  
   345   22.3  3.9  0.0  chr21              8192114  8192216 (37741850) C Polinton-2N1_DR   DNA/Maverick         (7135)   3957    3851 1906094 *
  2698    7.2  1.7  0.3  chr21              8192278  8192639 (37741427) + HE1_DR1           SINE/tRNA-V-RTE           1    367    (35) 1906095  
   253   23.0  3.9  3.9  chr21              8192579  8192655 (37741411) + DNA-2-32_DR       DNA/CMC-EnSpm?         2659   2735  (6047) 1906096 *
   648   20.5 10.3  2.4  chr21              8192918  8193112 (37740954) C DNA2-16_DR        DNA                  (3998)  14053   13844 1906097 *
  1056    8.5  7.7  2.8  chr21              8192945  8193113 (37740953) C hAT-N141_DR       DNA/hAT-Charlie        (14)    180       4 1906098  
   436   20.7 11.3  5.1  chr21              8192965  8193132 (37740934) + hAT-N154_DR       DNA/hAT-Tip100          178    355  (1040) 1906099 *
  3428   12.1  3.4  1.3  chr21              8193114  8193733 (37740333) + Helitron-N2_DR    RC/Helitron             935   1567   (896) 1906100  
   231    6.4  2.6  8.3  chr21              8193605  8193757 (37740309) C hAT-N39_DR        DNA/hAT-Tip100        (219)   1375    1231 1906101 *
   749    0.8  0.0 21.4  chr21              8193622  8193774 (37740292) C hAT-N134B_DR      DNA/hAT?              (116)    810     685 1906102  
   305   13.9  1.6  0.0  chr21              8193775  8193808 (37740258) C ZFERV-2-I_DR      LTR/ERV1             (9737)    827     638 1906103  
   890    9.4  3.1  1.8  chr21              8194084  8194245 (37739821) + EnSpm-N16_DR      DNA/CMC-EnSpm             1    164    (38) 1906104  
   351   14.6  7.2  1.1  chr21              8194355  8194437 (37739629) + hAT-N127_DR       DNA/hAT-Charlie        5208   5295  (5021) 1906105 *
   482    9.8  6.5  0.0  chr21              8194369  8194456 (37739610) C TDR7              DNA                    (12)    529     436 1906106  
  5313    9.4  2.6  6.2  chr21              8194457  8195382 (37738684) + DNA8-4A_DR        DNA/hAT-Charlie           1    895    (24) 1906107  
   344   19.4  4.8  1.9  chr21              8194461  8194473 (37739593) C Merlin-2_DR       DNA/Merlin           (6165)   7756    7649 1906108 *
   694   13.1 23.3  2.3  chr21              8195394  8195612 (37738454) C TDR7              DNA                    (96)    445     181 1906106  
   282   12.3 11.4  4.4  chr21              8195603  8195701 (37738365) C TDR7              DNA                   (470)     71       1 1906106 *
   258    5.1  0.0  0.0  chr21              8196531  8196589 (37737477) C hAT-30N1_DR       DNA/hAT-Ac            (595)   1438    1380 1906109 *
   295    6.2  0.0  1.6  chr21              8196538  8196602 (37737464) + hAT-N159_DR       DNA/hAT-Ac             1584   1647   (175) 1906110  
   278   13.0  5.6  2.7  chr21              8196548  8196618 (37737448) + HATN11_DR         DNA/hAT-hobo            725    797   (130) 1906111 *
   277   28.4  0.9  1.8  chr21              8196619  8196653 (37737413) + BHIKHARI-5-I_DR   LTR/ERV1               9214   9318   (340) 1906112  
   388   18.7  4.6  0.9  chr21              8196711  8196818 (37737248) + L1-85_DR          LINE/L1-Tx1            4890   5001    (31) 1906113  
  3804    8.6  2.4  0.4  chr21              8196829  8197376 (37736690) C Mariner-N24_DR    DNA/TcMar-ISRm11      (207)   1150     592 1906114  
   528    3.8  6.2  2.4  chr21              8197373  8197452 (37736614) C Mariner-N24_DR    DNA/TcMar-ISRm11      (969)    388     306 1906114 *
  1514    6.1  2.1  2.5  chr21              8197457  8197692 (37736374) + TDR17             DNA/Sola-1               13    247     (1) 1906115  
   228   22.7  1.3  2.6  chr21              8197638  8197714 (37736352) C hAT-N145_DR       DNA/hAT-Ac            (680)    911     836 1906116 *
   487   15.8  0.5 21.6  chr21              8197912  8198096 (37735970) + Ginger1-N1_DR     DNA/Ginger-1           2229   2381   (277) 1906117 *
  1142   11.1  0.0  0.0  chr21              8197935  8198114 (37735952) + (CAGA)n           Simple_repeat             1    180     (0) 1906118  
  1018    5.8  1.3  0.0  chr21              8197979  8198133 (37735933) C Ginger1-N1_DR     DNA/Ginger-1         (2217)    441     285 1906119 *
   503    5.8  1.1  4.6  chr21              8198062  8198151 (37735915) + HAT1_DR           DNA/hAT-Ac              575    661  (2631) 1906120 *
   739    0.0  0.0  0.0  chr21              8198455  8198563 (37735503) + (TCTA)n           Simple_repeat             3    111     (0) 1906121  
   227   23.6  1.8  0.0  chr21              8198519  8198573 (37735493) C Polinton-4_DR     DNA/Maverick         (7835)  12452   12397 1906122 *
   287   22.4 15.2  0.9  chr21              8198961  8199059 (37735007) C Zisupton-1_DR     DNA/Zisupton         (9000)    629     517 1906123 *
   990   21.0  9.8  1.3  chr21              8198980  8199264 (37734802) + CryptonV-N3_DR    DNA/Crypton-V           923   1231 (19432) 1906124  
  1578    9.9 34.2  0.2  chr21              8199766  8200130 (37733936) C hAT-N38_DR        DNA/hAT-hAT6            (0)   1029     541 1906125  
   430   19.8  0.0  4.4  chr21              8200117  8200211 (37733855) C CryptonV-N5_DR    DNA/Crypton-V       (19603)   4934    4844 1906126 *
  2120    7.0  7.3  0.3  chr21              8200129  8200441 (37733625) C HE1_DR1           SINE/tRNA-V-RTE        (58)    344      10 1906127  
  1555   19.4 15.4  5.3  chr21              8200442  8200629 (37733437) C Helitron-2_DR     RC/Helitron          (3617)  23795   23247 1906128  
   809   19.5  0.6  6.4  chr21              8200477  8200657 (37733409) C Penelope-1_DR     LINE/Penelope         (570)   3876    3706 1906129 *
   736   16.2 10.7  2.8  chr21              8200650  8200846 (37733220) + ANGEL             DNA/Kolobok              96    307     (2) 1906130 *
   260   21.9  8.8 10.5  chr21              8200847  8200882 (37733184) + EnSpm-8_DR        DNA/CMC-EnSpm          7953   7985  (1456) 1906131  
  6777   13.2  4.9  7.2  chr21              8201030  8202414 (37731652) C Kolobok-N2A_DR    DNA/Kolobok-T2          (0)   1355       1 1906132  
   949   14.1 14.7  1.3  chr21              8202415  8202680 (37731386) C hAT-N130_DR       DNA/hAT-Ac             (78)    343      43 1906133 *
   976   14.5  1.5  2.5  chr21              8202633  8202837 (37731229) C CryptonV-N5_DR    DNA/Crypton-V        (7430)  17107   16905 1906134 *
  1387    4.8 23.8  0.3  chr21              8202679  8202907 (37731159) + Mariner-N38_DR    DNA/TcMar-Tc1            31    313   (234) 1906135  
  6093    6.9  2.1  0.6  chr21              8202908  8203720 (37730346) + hAT-N162B_DR      DNA/hAT-Charlie           1    825     (0) 1906136  
  1578    5.8  0.4  3.3  chr21              8203721  8203969 (37730097) + Mariner-N38_DR    DNA/TcMar-Tc1           306    547     (0) 1906137  
   256   17.8  0.0  0.0  chr21              8203930  8203974 (37730092) C Helitron-N3_DR    RC/Helitron          (1436)   1580    1536 1906138 *
   441    8.6  0.0  0.0  chr21              8203969  8204026 (37730040) C hAT-N130_DR       DNA/hAT-Ac            (363)     58       1 1906139  
   383   15.6  0.0  0.0  chr21              8203970  8204033 (37730033) C DNA6-1_DR         DNA/hAT-hAT5          (938)    211     148 1906140 *
   243   11.1  1.9  0.0  chr21              8204189  8204242 (37729824) C Gypsy-230_DR-LTR  LTR/Gypsy             (696)    108      54 1906141  
   234   10.8  5.4  0.0  chr21              8204194  8204267 (37729799) + hAT-30N1_DR       DNA/hAT-Ac             1370   1447   (586) 1906142 *
   242    4.7  3.0  3.0  chr21              8204205  8204270 (37729796) C DNA-TA-4_DR       DNA/TcMar            (8317)   1478    1413 1906143  
  2398    9.3  0.3  0.0  chr21              8204613  8204935 (37729131) C Harbinger-N13_DR  DNA/PIF-Harbinger       (0)    324       1 1906144  
  1292   15.1 11.1  1.2  chr21              8204936  8205169 (37728897) C TDR8B             DNA/hAT-Ac            (147)    816     560 1906145  
  4402    3.3  0.0  0.6  chr21              8205175  8205697 (37728369) + DNA-5-8_DR        DNA/hAT-hAT5              1    520   (960) 1906146  
   964   13.7  2.1  4.8  chr21              8205698  8205889 (37728177) C TDR8              DNA                   (259)    896     707 1906147  
  5531    2.8 11.5  0.1  chr21              8205891  8206596 (37727470) + DNA2-2_DR         DNA                       1    786     (0) 1906148  
  3846   12.2  6.2  3.2  chr21              8206597  8207272 (37726794) C TDR8              DNA                   (458)    697       2 1906147  
   228   21.8 22.7  0.0  chr21              8207273  8207346 (37726720) + Merlin-2_DR       DNA/Merlin             4822   4920  (9001) 1906149  
  1738   12.1 10.0  0.0  chr21              8207803  8208091 (37725975) C SINE3-1           SINE/5S-Deu-L2         (73)    517     200 1906150  
  2815    6.9  3.2  0.0  chr21              8208092  8208470 (37725596) + DNA-AT-1_DR       DNA                       1    391     (1) 1906151  
   299   16.4  0.0  5.5  chr21              8208471  8208508 (37725558) C SINE3-1           SINE/5S-Deu-L2        (391)    199     165 1906150  
  1706   14.7 11.7  4.2  chr21              8208518  8208937 (37725129) C TDR8B             DNA/hAT-Ac             (11)    952     503 1906152  
   569   21.3  5.8  5.2  chr21              8208893  8209065 (37725001) C hAT-N142_DR       DNA/hAT?              (175)   1261    1088 1906153 *
   369   28.6  5.1  0.0  chr21              8208981  8209078 (37724988) C HarbingerN2_DR    DNA/PIF-Harbinger     (287)    387     285 1906154 *
   435    8.2  2.8  0.8  chr21              8209037  8209059 (37725007) + EnSpm-N13_DR      DNA/CMC-EnSpm         17543  17600  (4549) 1906155  
   490    8.2  4.1  0.0  chr21              8209060  8209157 (37724909) C Zisupton-6_DR     DNA/Zisupton        (13255)   8861    8760 1906156  
   405   12.0  3.3  4.1  chr21              8209063  8209184 (37724882) C CryptonV-N5_DR    DNA/Crypton-V       (15999)   8538    8418 1906157 *
   435    8.2  2.8  0.8  chr21              8209158  8209177 (37724889) + EnSpm-N13_DR      DNA/CMC-EnSpm         17601  17656  (4493) 1906155  
   240   16.7  0.0  4.2  chr21              8209486  8209535 (37724531) C DNA9-3_DR         DNA/MULE-MuDR?      (10490)    889     842 1906158  
   218   18.6  0.0  0.0  chr21              8209512  8209554 (37724512) C hAT-N185_DR       DNA/hAT?              (534)    426     384 1906159 *
   211   24.3  4.0  0.0  chr21              8209714  8209787 (37724279) + L1-82_DR          LINE/L1                5679   5755   (255) 1906160  
   200   35.6  0.0  0.0  chr21              8209716  8209802 (37724264) C EnSpm-N14_DR      DNA/CMC-EnSpm         (961)   3619    3533 1906161 *
   206   14.8  3.5  5.4  chr21              8210033  8210089 (37723977) C TE-X-16_DR        DNA/Crypton-A          (82)    271     216 1906162  
  1113   22.1  1.6  0.8  chr21              8210097  8210342 (37723724) + DNA-1-3B_DR       DNA/PIF-Harbinger         2    249   (514) 1906163  
   702    5.2  2.0  1.0  chr21              8210348  8210445 (37723621) C HATN13B_DR        DNA/hAT-Ac              (0)    905     807 1906164 *
  2634   12.7  2.1 45.2  chr21              8210440  8210657 (37723409) C EnSpm-4_DR        DNA/CMC-EnSpm        (6398)   2642    1807 1906165  
  3647   11.4 20.0  9.1  chr21              8210658  8211628 (37722438) + DNA-6-N9_DR       DNA                      92   1159     (0) 1906166  
  4961    8.5  1.4  6.4  chr21              8211631  8212486 (37721580) C HATN13B_DR        DNA/hAT-Ac             (89)    816       1 1906167  
  1570   10.1  0.4  2.2  chr21              8212513  8212739 (37721327) C SINE2-4_DR        SINE/tRNA-V-RTE         (0)    371     149 1906168  
  2963    3.9 20.6  2.1  chr21              8212740  8213216 (37720850) + DNA-X-10_DR       DNA                       1    563   (944) 1906169  
  4447    5.7  0.5  0.5  chr21              8213229  8213780 (37720286) + DNA-X-10_DR       DNA                     956   1507     (0) 1906170  
  1009   10.6  0.0  0.7  chr21              8213781  8213931 (37720135) C SINE2-3B_DR       SINE/tRNA-V           (192)    159      10 1906171  
   818   17.7  4.5  2.2  chr21              8213932  8213958 (37720108) + EnSpm-6N1_DR      DNA/CMC-EnSpm          3664   3846  (5390) 1906172  
   976   24.1 10.6  3.6  chr21              8214254  8214727 (37719339) + EnSpm-21_DR       DNA/CMC-EnSpm          6473   6978  (2172) 1906173  
   371   20.2  8.2  2.9  chr21              8214970  8215066 (37719000) C EnSpm-N23_DR      DNA/CMC-EnSpm         (497)    141      40 1906174  
   269   12.2  2.0  0.0  chr21              8215237  8215285 (37718781) + DNA2-16_DR        DNA                   10041  10090  (7961) 1906175 *
   492   15.2  5.7  0.0  chr21              8215245  8215349 (37718717) + ANGEL             DNA/Kolobok               2    112   (197) 1906176  
   243   25.8  6.5  2.3  chr21              8215350  8215361 (37718705) + hAT-N134_DR       DNA/hAT?                772    865   (200) 1906177 *
  2077   10.4  1.8  2.0  chr21              8215356  8215697 (37718369) C hAT-N25_DR        DNA/hAT-Ac              (6)    823     483 1906178  
   823    3.0  1.0  0.0  chr21              8215687  8215787 (37718279) C TDR20             DNA/Merlin              (0)    239     138 1906179 *
  2663    5.7  4.2  0.0  chr21              8215789  8216141 (37717925) + SINE2-3_DR        SINE/tRNA-V-RTE           1    368     (0) 1906180  
   394   22.6  3.1  3.9  chr21              8216034  8216162 (37717904) + CryptonV-N5_DR    DNA/Crypton-V          4404   4531 (20006) 1906181 *
   861    6.8 15.0  0.0  chr21              8216137  8216269 (37717797) C TDR20             DNA/Merlin             (86)    153       1 1906182  
  1292   10.2  7.5  3.4  chr21              8216270  8216522 (37717544) C hAT-N25_DR        DNA/hAT-Ac            (327)    502     240 1906178  
   212   20.0  2.5  5.2  chr21              8216577  8216655 (37717411) + EnSpm-11_DR       DNA/CMC-EnSpm             4     80  (8923) 1906183  
   281   23.5  4.8  2.8  chr21              8216876  8216980 (37717086) + L2-2_DRe          LINE/L2                4120   4226    (12) 1906184  
  1385    8.2  1.0  0.5  chr21              8217222  8217418 (37716648) C L2-5_DRe          LINE/L2                 (3)   2224    2027 1906185  
   441   10.8 10.8  0.0  chr21              8217356  8217422 (37716644) C hAT-N68_DR        DNA/hAT-Ac            (462)   2570    2496 1906186 *
  8845    3.5  0.6  0.4  chr21              8217423  8218504 (37715562) C HARBINGERN3B_DR   DNA/PIF-Harbinger       (0)   1084       1 1906187  
   318   13.2 13.2  0.0  chr21              8218490  8218500 (37715566) + DNA8-25_DR        DNA                    1217   1319  (2648) 1906188 *
   413    7.5 15.0  0.0  chr21              8218501  8218580 (37715486) C L2-5_DRe          LINE/L2               (203)   2024    1933 1906185 *
   570   19.6 10.7 12.7  chr21              8218559  8218582 (37715484) C EnSpm-8_DR        DNA/CMC-EnSpm        (1487)   7954    7750 1906189  
  1307   13.9 10.0  0.0  chr21              8218583  8218833 (37715233) C ANGEL             DNA/Kolobok            (33)    276       1 1906190  
   316   21.1  1.8  1.8  chr21              8219097  8219207 (37714859) C LOOPERN2_DR       DNA/Kolobok-T2        (411)    964     854 1906191 *
   564    8.6  0.8  4.2  chr21              8219105  8219233 (37714833) C hAT-N48B_DR       DNA/hAT-Ac            (440)   1700    1457 1906192 *
  2756   24.5  0.1  0.3  chr21              8219156  8220262 (37713804) C Zisupton-6_DR     DNA/Zisupton        (12841)   9275    8392 1906193  
  1094   16.6  0.0  0.0  chr21              8219769  8219852 (37714214) + Zisupton-6_DR     DNA/Zisupton           8392   8549 (13567) 1906194 *
  1072    0.0  0.0  1.1  chr21              8219853  8220179 (37713887) C EnSpm-N42_DR      DNA/CMC-EnSpm         (437)    815     546 1906195  
  1072    0.0  0.0  1.1  chr21              8219961  8220233 (37713833) C EnSpm-N42_DR      DNA/CMC-EnSpm         (437)    815     546 1906195 *
  1300    0.0  0.0  1.2  chr21              8220116  8220287 (37713779) + EnSpm-N42_DR      DNA/CMC-EnSpm           546    715   (537) 1906196  
  1094   16.6  0.0  0.0  chr21              8220288  8220491 (37713575) + Zisupton-6_DR     DNA/Zisupton           8550   8938 (13178) 1906194  
   441   19.7  0.8  0.8  chr21              8220388  8220510 (37713556) + Helitron-4_DR     RC/Helitron           13422  13544 (18324) 1906197 *
   295   24.6  0.0  2.7  chr21              8220422  8220534 (37713532) C Gypsy-226_DR-LTR  LTR/Gypsy             (219)    797     688 1906198 *
   865   14.1  9.0  0.5  chr21              8220494  8220671 (37713395) C ANGEL             DNA/Kolobok           (116)    193       1 1906199  
   329   25.3  9.1  2.8  chr21              8220672  8220690 (37713376) C TE-X-13_DR        Unknown              (1121)   1302    1094 1906200 *
  1012   23.0 12.4  1.1  chr21              8220684  8221013 (37713053) + hAT-N174_DR       DNA/hAT-Ac              149    515   (224) 1906201  
   348   22.6  1.2  0.0  chr21              8221061  8221144 (37712922) C hAT-N174_DR       DNA/hAT-Ac             (41)    698     614 1906202  
   200    7.4  0.0  0.0  chr21              8222357  8222383 (37711683) C hAT-N101_DR       DNA/hAT-Ac             (63)   1916    1890 1906203  
   512   16.8  3.1  6.5  chr21              8222533  8222691 (37711375) + Helitron-4_DR     RC/Helitron           13491  13644 (18224) 1906204 *
  3053    8.9  6.0  1.3  chr21              8222569  8223083 (37710983) + Mariner-N38_DR    DNA/TcMar-Tc1             9    547     (0) 1906205  
   335   18.1  1.0  4.2  chr21              8223004  8223101 (37710965) + Merlin-1_DR       DNA/Merlin             2097   2191  (8336) 1906206 *
   287   11.7  1.1 13.9  chr21              8223023  8223111 (37710955) + MuDR-2_DR         DNA/MULE-MuDR         18065  18143  (5790) 1906207 *
   204   11.4  1.8 23.4  chr21              8224379  8224435 (37709631) + EnSpm-N13_DR      DNA/CMC-EnSpm          7619   7665 (14484) 1906208 *
  1083   18.1  5.8  8.0  chr21              8224385  8224724 (37709342) + hAT-N21B_DR       DNA/hAT-Ac              709   1041   (260) 1906209  
   960   15.6 21.3  0.9  chr21              8224725  8225015 (37709051) + Merlin-N1_DR      DNA/Merlin                1    350    (19) 1906210  
   296   18.6  0.0  0.0  chr21              8225014  8225083 (37708983) + DNAX-25_DR        DNA/Zisupton           1432   1501  (1926) 1906211 *
   383   10.9  0.0  0.0  chr21              8225026  8225089 (37708977) + Mariner-N38_DR    DNA/TcMar-Tc1           378    441   (106) 1906212  
   296   15.7  0.7 21.9  chr21              8225028  8225182 (37708884) + CryptonV-N4_DR    DNA/Crypton-V          4833   4960  (8533) 1906213 *
   337   18.0 14.2  0.7  chr21              8225090  8225157 (37708909) + DNA-1-8_DR        DNA                     670    819   (742) 1906214 *
  1079   19.2  7.7  4.3  chr21              8225138  8225235 (37708831) C CryptonV-N5_DR    DNA/Crypton-V        (8327)  16210   16102 1906215  
  2408   10.3 16.0  2.8  chr21              8225236  8225673 (37708393) C HATN2_DR          DNA/hAT                 (0)   1219     726 1906216  
   282    6.8  0.0 19.6  chr21              8225748  8225802 (37708264) + hAT-N137_DR       DNA/hAT-Ac             2323   2368  (1203) 1906217 *
  1671   11.7 11.7  0.0  chr21              8225771  8226060 (37708006) C DNA8-23_DR        DNA                  (4710)   2029    1706 1906218 *
  2084    4.6  3.8  0.0  chr21              8225803  8226065 (37708001) + SINE2-3_DR        SINE/tRNA-V-RTE          96    368     (0) 1906219  
   842   12.2  3.1  2.5  chr21              8225931  8226090 (37707976) + EnSpm-17_DR       DNA/CMC-EnSpm          2829   2989  (6287) 1906220 *
   291   19.1  1.5  4.7  chr21              8226072  8226137 (37707929) + CryptonV-2_DR     DNA/Crypton-V         10015  10078 (11733) 1906221 *
   309   19.1  6.3  0.0  chr21              8226131  8226193 (37707873) C HATN2_DR          DNA/hAT               (487)    732     666 1906216  
  2385   10.6  6.1  1.1  chr21              8226194  8226556 (37707510) C HATN2_DR          DNA/hAT                 (0)   1219     839 1906222  
   434   20.4  6.5  0.0  chr21              8226551  8226658 (37707408) C hAT-N146_DR       DNA/hAT-Charlie       (122)    151      37 1906223 *
   246   13.8  9.8  4.7  chr21              8226617  8226677 (37707389) + hAT-N127_DR       DNA/hAT-Charlie       10234  10297    (19) 1906224 *
  2887    8.4  9.7  1.1  chr21              8226662  8227156 (37706910) C HATN2_DR          DNA/hAT               (682)    537       1 1906216  
  2298   14.4 12.5  5.8  chr21              8227157  8227789 (37706277) C HATN2_DR          DNA/hAT               (546)    673       1 1906225  
   608   15.0 12.0  0.0  chr21              8228647  8228779 (37705287) + ANGEL             DNA/Kolobok               1    149   (160) 1906226 *
   918   11.4 19.9  0.0  chr21              8228772  8228982 (37705084) + DNA-2-30B_DR      DNA                     131    383    (30) 1906227  
   435   21.1 11.3  1.8  chr21              8228780  8228794 (37705272) + hAT-N134_DR       DNA/hAT?                743    904   (161) 1906228 *
  7841    7.2  2.7  0.0  chr21              8229067  8230093 (37703973) C TC1DR3            DNA/TcMar-Tc1         (169)   1056       2 1906229  
  1759    9.9  0.0  1.5  chr21              8230112  8230388 (37703678) C EnSpm-N3C_DR      DNA/CMC-EnSpm           (0)    283      11 1906230  
   611   14.3  4.3 14.1  chr21              8230971  8231131 (37702935) C ANGEL             DNA/Kolobok             (0)    309     163 1906231  
   828   18.1 19.1  0.7  chr21              8231132  8231393 (37702673) C hAT-N126B_DR      DNA/hAT-Ac              (0)    600     291 1906232  
   673   24.1  0.0  6.0  chr21              8231342  8231398 (37702668) C Kolobok-4_DR      DNA/Kolobok-T2       (3092)   3539    3496 1906233 *
  3883    6.8  0.7  0.7  chr21              8231399  8231945 (37702121) + Mariner-N38_DR    DNA/TcMar-Tc1             1    547     (0) 1906234  
   232   17.6  5.9  0.0  chr21              8231894  8231918 (37702148) C Helitron-N2_DR    RC/Helitron          (1466)    997     926 1906235 *
   249   13.1  0.0  2.2  chr21              8231904  8231950 (37702116) + hAT-N164_DR       DNA/hAT-Tip100         1313   1358   (682) 1906236  
   244   16.3  0.0  0.0  chr21              8231919  8231961 (37702105) + ENSPM-6_DR        DNA/CMC-EnSpm          2709   2751 (29865) 1906237 *
   385   14.5  5.5  0.0  chr21              8232061  8232154 (37701912) + DNA11TA1_DR       DNA/CMC-EnSpm            90    203     (0) 1906238  
   553   15.8 16.6  0.0  chr21              8232155  8232291 (37701775) + DNAX-16_DR        DNA                      96    255   (168) 1906239  
  3841    5.4  0.0  1.0  chr21              8232320  8232806 (37701260) + L2-58_DR          LINE/L2                1894   2375     (5) 1906240  
  1258   20.1  5.5 26.4  chr21              8232870  8232907 (37701159) + DNA8-23_DR        DNA                    4473   4528  (2211) 1906241  
  2441    7.1  6.4  0.8  chr21              8232908  8233249 (37700817) + SINE2-4_DR        SINE/tRNA-V-RTE           8    368     (3) 1906242  
  1854   16.3  9.1  1.0  chr21              8232909  8233293 (37700773) C Mariner-N2_DR     DNA/TcMar            (2287)   1679    1264 1906243 *
  1258   20.1  5.5 26.4  chr21              8233294  8233631 (37700435) + DNA8-23_DR        DNA                    4529   5034  (1705) 1906241  
   958   11.9  0.0  4.2  chr21              8233499  8233647 (37700419) + IS3EU-4_DR        DNA/IS3EU              9121   9263  (5766) 1906244 *
   258   20.0  5.6  1.4  chr21              8234052  8234122 (37699944) C CR1-22_DR         LINE/L2                 (3)   1718    1645 1906245  
  5717    7.3  1.8  0.2  chr21              8234205  8234978 (37699088) + DNA2-2_DR         DNA                       1    786     (0) 1906246  
   221   15.4  0.0  0.0  chr21              8235178  8235229 (37698837) + LOOPERN2_DR       DNA/Kolobok-T2          839    890   (485) 1906247 *
   246   16.4  2.6  4.0  chr21              8235195  8235270 (37698796) + Gypsy82-LTR_Dr    LTR/Gypsy               684    758   (587) 1906248  
   211   20.5  2.1  6.7  chr21              8235196  8235289 (37698777) C IS3EU-1_DR        DNA/IS3EU            (6733)   1971    1882 1906249 *
  2525   11.4  1.1  0.3  chr21              8235553  8235920 (37698146) C SINE2-4_DR        SINE/tRNA-V-RTE         (0)    371       1 1906250  
  2152   16.1  4.0  2.8  chr21              8235921  8235974 (37698092) + EnSpm-15_DR       DNA/CMC-EnSpm          9361   9419  (2035) 1906251  
   836   10.9  4.7  1.9  chr21              8235928  8236077 (37697989) + DNA9-6_DR         DNA                    4457   4610  (3274) 1906252 *
  1589   19.6 17.2  4.0  chr21              8235975  8236060 (37698006) C Helitron-2_DR     RC/Helitron          (3583)  23786   23248 1906253  
   228    1.6  0.0  9.2  chr21              8236060  8236130 (37697936) C Polinton-1N1_DR   DNA/Maverick          (668)  14801   14737 1906254 *
   772   17.0  3.4  1.6  chr21              8236078  8236100 (37697966) C DNA7-N1_DR        DNA/Zisupton         (5584)   4802    4652 1906255  
   323   10.9  8.8  2.5  chr21              8236173  8236186 (37697880) C DNA-6-N5B_DR      DNA                  (2312)   1211    1094 1906256  
   438    4.6  0.1 10.5  chr21              8236187  8236283 (37697783) + DNA6-6_DR         DNA                    7339   7415  (3866) 1906257  
   398    7.4  2.5  0.0  chr21              8236207  8236287 (37697779) + CryptonV-3_DR     DNA/Crypton-V          8182   8264 (15189) 1906258 *
  1235    8.3  9.6  0.0  chr21              8236220  8236437 (37697629) C Helitron-N3B_DR   RC/Helitron          (4146)   2458    2220 1906259  
   796   14.0 13.8  7.5  chr21              8236230  8236278 (37697788) C ENSPM-6_DR        DNA/CMC-EnSpm       (10613)  22003   21750 1906260 *
   920    8.3 12.6  5.4  chr21              8236279  8236469 (37697597) + hAT-N164_DR       DNA/hAT-Tip100          831   1034  (1006) 1906261  
   216   13.5  6.8  0.0  chr21              8236451  8236469 (37697597) C Polinton-4_DR     DNA/Maverick         (3383)  16904   16826 1906262 *
   335   16.4  1.8  0.0  chr21              8236470  8236524 (37697542) C hAT-N202_DR       DNA/hAT-Tip100       (1681)    204     149 1906263 *
   396    4.3  0.0  0.0  chr21              8236479  8236524 (37697542) C Zisupton-6_DR     DNA/Zisupton        (13179)   8937    8892 1906264 *
  2839   15.1  6.7  1.5  chr21              8236484  8236534 (37697532) C Merlin-1_DR       DNA/Merlin           (8314)   2213    1726 1906265  
   210   21.3  2.7  0.0  chr21              8236525  8236550 (37697516) + hAT-N47C_DR       DNA/hAT-Tip100         1207   1280  (1179) 1906266 *
  3209    9.2  3.4  1.0  chr21              8236535  8237040 (37697026) + Mariner-N38_DR    DNA/TcMar-Tc1            30    547     (0) 1906267  
   320   19.3  6.0  0.0  chr21              8237041  8237073 (37696993) C Helitron-N3_DR    RC/Helitron          (1471)   1545    1508 1906268  
   414   12.7 11.3  0.0  chr21              8237210  8237278 (37696788) + EnSpm-N27_DR      DNA/CMC-EnSpm             1     77    (96) 1906269  
  9614    5.0 12.8  3.8  chr21              8237279  8238786 (37695280) + Kolobok-N9_DR     DNA/Kolobok-T2            1   1639     (0) 1906270  
   935   15.9  0.0  6.8  chr21              8238787  8238814 (37695252) C MuDR-1_DR         DNA/MULE-NOF?        (5141)   2272    2257 1906271  
   512   14.9  0.0  4.3  chr21              8238784  8238881 (37695185) + EnSpm-N27_DR      DNA/CMC-EnSpm            76    169     (4) 1906272 *
  2319   14.0  2.6  0.0  chr21              8238877  8239227 (37694839) + HE1_DR1           SINE/tRNA-V-RTE          15    374    (28) 1906273  
   460   15.6  6.2  0.0  chr21              8239147  8239242 (37694824) + DNA2-16_DR        DNA                    8157   8258  (9793) 1906274 *
   582   17.9 10.8  0.6  chr21              8239310  8239466 (37694600) + EnSpm-N27B_DR     DNA/CMC-EnSpm             1    173     (0) 1906275  
  1173   12.8  8.2  2.0  chr21              8239777  8240007 (37694059) C CryptonV-N6_DR    DNA/Crypton-V         (287)    275      31 1906276  
  1406   14.3  0.0  0.0  chr21              8240575  8240791 (37693275) + SINE2-4_DR        SINE/tRNA-V-RTE         152    368     (3) 1906277  
   738   23.5  3.7  1.4  chr21              8240650  8240865 (37693201) + CryptonV-N1_DR    DNA/Crypton-V          7976   8196  (1855) 1906278 *
  1248   18.4  2.9  0.0  chr21              8240792  8240819 (37693247) + EnSpm-6N1_DR      DNA/CMC-EnSpm          6193   6444  (2792) 1906279  
   213   21.0  3.1  3.1  chr21              8241717  8241780 (37692286) + tRNA-Val-GTA      tRNA                      3     66    (10) 1906280 *
  1946   11.1 10.3  1.7  chr21              8241728  8242057 (37692009) + HE1_DR1           SINE/tRNA-V-RTE          18    375    (27) 1906281  
  1048   17.6  1.7  4.3  chr21              8241847  8242084 (37691982) C DNA7-N2_DR        DNA/hAT-hAT6          (380)   1634    1403 1906282 *
   657    8.0  0.0  0.0  chr21              8243486  8243573 (37690493) C DNA-2-2_DR        DNA                   (314)     93       6 1906283  
   324   11.1  0.0  3.7  chr21              8243527  8243582 (37690484) C hAT-N53B_DR       DNA/hAT-Ac           (2057)   2120    2067 1906284 *
  1248   15.8  1.3  1.3  chr21              8243614  8243844 (37690222) + hAT-N135_DR       DNA/hAT-Charlie           1    231   (311) 1906285  
   245   13.5 10.8  2.1  chr21              8243823  8243951 (37690115) + (TGAA)n           Simple_repeat             2    141     (0) 1906286 *
   212   14.7  1.4  8.3  chr21              8243877  8243901 (37690165) + ZFERV-2-I_DR      LTR/ERV1                653    784  (9780) 1906287 *
   315    8.5  0.9  8.3  chr21              8243902  8243919 (37690147) + Dada-U6_DR        DNA/Dada               7084   7191  (1772) 1906288  
   355    8.4  0.0  3.2  chr21              8243920  8243931 (37690135) + Harbinger-1_DR    DNA/PIF-Harbinger      2474   2568  (1341) 1906289  
   500    9.3  1.2  0.0  chr21              8243932  8244017 (37690049) C Helitron-N3B_DR   RC/Helitron          (4111)   2493    2407 1906290  
   432    9.4  2.4  0.0  chr21              8243956  8244040 (37690026) C hAT-N70_DR        DNA/hAT?              (724)    601     515 1906291 *
   493   13.7  8.9  5.3  chr21              8244060  8244205 (37689861) + hAT-N135_DR       DNA/hAT-Charlie         312    462    (80) 1906292 *
  1585   14.8  5.7  2.1  chr21              8244204  8244569 (37689497) C hAT-N21B_DR       DNA/hAT-Ac             (89)   1212     834 1906293  
   262    5.3  0.0  7.9  chr21              8244569  8244584 (37689482) C EnSpm-N13_DR      DNA/CMC-EnSpm       (13964)   8185    8173 1906294 *
  3171   10.0  2.9  4.6  chr21              8244585  8245140 (37688926) C Mariner-N38_DR    DNA/TcMar-Tc1           (0)    547       1 1906295  
  1810   16.1  2.9 12.8  chr21              8245141  8245274 (37688792) C EnSpm-6N1_DR      DNA/CMC-EnSpm        (8211)   1025     941 1906296  
   783   13.3  0.6  0.0  chr21              8245135  8245292 (37688774) + DNA8-25_DR        DNA                     624    782  (3185) 1906297 *
  3163   11.0  3.5  5.4  chr21              8245141  8245206 (37688860) + Merlin-1_DR       DNA/Merlin             1628   2238  (8289) 1906298  
   362   26.1  1.8  0.9  chr21              8245194  8245305 (37688761) C Polinton-4N1_DR   DNA/Maverick         (5613)   4823    4711 1906299 *
   328   22.6  2.7  3.7  chr21              8246049  8246066 (37688000) + EnSpm-N40_DR      DNA/CMC-EnSpm          2589   2605  (2789) 1906300  
   644    9.8  3.5 23.4  chr21              8246067  8246239 (37687827) C ANGEL             DNA/hAT                 (0)    309     165 1906301  
   254   21.1  0.0  1.4  chr21              8246311  8246322 (37687744) + Dada-U1A_DR       DNA/Dada               5781   5851  (5128) 1906302  
   348   16.7  0.0  0.0  chr21              8246323  8246382 (37687684) C EnSpm-8_DR        DNA/CMC-EnSpm        (3347)   6094    6035 1906303  
   385   12.1  0.0  0.0  chr21              8246791  8246848 (37687218) C EnSpm-8_DR        DNA/CMC-EnSpm        (3349)   6092    6035 1906303  
   243   24.2  2.3  8.6  chr21              8246899  8246984 (37687082) + EnSpm-8_DR        DNA/CMC-EnSpm          6060   6140  (3301) 1906304 *
   262   20.6  4.9 13.2  chr21              8246913  8247035 (37687031) + Dada-U1A_DR       DNA/Dada               5754   5867  (5112) 1906305  
   265   19.7  6.0  1.4  chr21              8247053  8247119 (37686947) + ANGEL             DNA/Kolobok             151    220    (89) 1906306 *
   279   15.1  7.5  0.0  chr21              8247067  8247119 (37686947) C ANGEL             DNA/hAT               (163)    146      90 1906301  
   200   20.3  5.5  5.5  chr21              8247120  8247132 (37686934) + EnSpm-N10_DR      DNA/CMC-EnSpm          1800   1851  (7457) 1906307  
   204   22.7  0.0 11.8  chr21              8247230  8247252 (37686814) + Dada-U1A_DR       DNA/Dada               5776   5850  (5128) 1906308  
   232   14.0  6.6  6.6  chr21              8247253  8247313 (37686753) + hAT-N127_DR       DNA/hAT-Charlie        6850   6910  (3406) 1906309 *
   336   12.6  0.0  0.9  chr21              8247264  8247321 (37686745) C EnSpm-8_DR        DNA/CMC-EnSpm        (3356)   6085    6035 1906310  
   550   12.9 28.2  0.0  chr21              8247682  8247797 (37686269) + SINE2-5_DR        SINE/tRNA-V-RTE         134    282     (0) 1906311  
   389   19.8 14.2  0.0  chr21              8247702  8247807 (37686259) C EnSpm-22N2_DR     DNA/CMC-EnSpm        (1201)   4346    4226 1906312 *
   534   16.5  1.0  0.0  chr21              8247718  8247820 (37686246) + EnSpm-6N1_DR      DNA/CMC-EnSpm          6327   6430  (2806) 1906313  
   491   21.6  0.8  3.2  chr21              8247821  8247846 (37686220) + HATN17_DR         DNA/hAT-Tip100          394    519  (1028) 1906314  
   944   21.3 16.0  2.4  chr21              8248036  8248066 (37686000) C DNAX-23_DR        DNA                  (7096)   4705    4636 1906315  
  1722   12.9  0.0  6.8  chr21              8248067  8248366 (37685700) + SINE2-5_DR        SINE/tRNA-V-RTE           1    281     (1) 1906316  
  1068   22.7 17.0  1.0  chr21              8248082  8248423 (37685643) + EnSpm-N13_DR      DNA/CMC-EnSpm          1759   2154 (19995) 1906317 *
  1061   22.1 16.8  2.8  chr21              8248367  8248471 (37685595) C Merlin-1_DR       DNA/Merlin           (1992)   8535    8076 1906318 *
   220   27.5  0.0  0.0  chr21              8248391  8248481 (37685585) + Kolobok-1_DR      DNA/Kolobok-T2         2866   2956  (3347) 1906319 *
   220   19.1  0.0  6.3  chr21              8248901  8248967 (37685099) C Penelope-1_DR     LINE/Penelope        (4155)    291     229 1906320 *
   253   22.5  1.2  1.2  chr21              8248924  8249004 (37685062) C CryptonV-1_DR     DNA/Crypton-V       (12315)   5558    5478 1906321  
   654   13.0  5.6  2.3  chr21              8249113  8249238 (37684828) C DNA-2-29_DR       DNA                     (2)    130       1 1906322  
   338   22.2  5.6  5.6  chr21              8249239  8249255 (37684811) C Zisupton-6_DR     DNA/Zisupton        (12502)   9614    9472 1906323  
   263   26.1  5.2  4.3  chr21              8249291  8249406 (37684660) C hAT-N154_DR       DNA/hAT-Tip100       (1015)    380     264 1906324 *
   496   29.7  2.6  1.0  chr21              8249313  8249506 (37684560) C hAT-N22B_DR       DNA/hAT-Ac            (362)   1017     821 1906325 *
  1415    8.5  0.0  0.0  chr21              8249337  8249525 (37684541) C TDR3B             DNA/hAT-Charlie         (4)    189       1 1906326  
   538   24.4  2.5  5.8  chr21              8249526  8249573 (37684493) C EnSpm-N36B_DR     DNA/CMC-EnSpm        (2378)   1038     907 1906327 *
   547   24.1  5.6  4.7  chr21              8249526  8249537 (37684529) + DNA-6-N5B_DR      DNA                    1743   1945  (1578) 1906328  
   554    8.5 20.3  6.4  chr21              8249538  8249675 (37684391) + DNA11TA1B_DR      DNA/CMC-EnSpm             4    159    (44) 1906329  
   264   18.0  0.0 21.4  chr21              8249677  8249761 (37684305) C CryptonV-1_DR     DNA/Crypton-V       (15178)   2695    2626 1906330 *
  2418    8.3  3.3  0.8  chr21              8249686  8250049 (37684017) C HE1_DR1           SINE/tRNA-V-RTE        (18)    384      12 1906331  
   216   20.3  7.7  1.4  chr21              8250084  8250148 (37683918) C EnSpm-N59_DR      DNA/CMC-EnSpm?       (1946)   1723    1655 1906332 *
   390   12.9 10.3  3.9  chr21              8250097  8250193 (37683873) + ASAT_CY           Satellite                95    197    (65) 1906333  
   288   17.0  0.0  0.0  chr21              8250303  8250355 (37683711) + Kolobok-N3_DR     DNA/Kolobok-T2?          42     94   (276) 1906334 *
  2164   11.5 19.6  5.1  chr21              8250349  8250972 (37683094) C hAT-N169_DR       DNA/hAT-Ac            (733)    710       1 1906335  
  1182   11.1 20.1  0.0  chr21              8250973  8251203 (37682863) C L1-9_DR           LINE/L1               (254)    877     600 1906336  
   304   13.6  6.8  0.0  chr21              8251218  8251276 (37682790) C L1-9_DR           LINE/L1               (647)    484     422 1906336 *
   691   18.9  8.2  3.5  chr21              8251246  8251464 (37682602) + DNA6-1_DR         DNA/hAT-hAT5            917   1145     (4) 1906337  
  2019    5.9 10.5  1.6  chr21              8251466  8251759 (37682307) C MuDR-N2_DR        DNA/MULE-MuDR           (1)    322       3 1906338  
   501    3.8  0.8  1.2  chr21              8251856  8252030 (37682036) C ERV1-N3-I_DR      LTR/ERV1              (829)   3762    3593 1906339  
   244   16.8  2.6  3.7  chr21              8251916  8252107 (37681959) C EnSpm-21_DR       DNA/CMC-EnSpm        (2172)   6978    6789 1906340 *
  1684    8.6  1.9  4.6  chr21              8252459  8252726 (37681340) C TDR2              DNA/TcMar-Tc1           (1)    936     676 1906341 *
  1883    7.7  2.3  0.0  chr21              8252718  8252976 (37681090) C TDR2              DNA/TcMar-Tc1         (640)    297      33 1906341  
  1869   11.4  4.3  0.0  chr21              8253530  8253810 (37680256) C Harbinger-N10_DR  DNA/PIF-Harbinger      (33)    295       3 1906342  
   483   13.5  2.2  3.3  chr21              8253830  8253841 (37680225) C Kolobok-N9_DR     DNA/Kolobok-T2        (811)    828     818 1906343  
  4466    7.9  2.8  1.0  chr21              8253842  8254519 (37679547) C HATN11B_DR        DNA/hAT                 (0)    690       1 1906344  
  1430   17.8  4.5  2.2  chr21              8254523  8254832 (37679234) + DIRS-4N1-LTR_DR   LTR/Ngaro                38    354     (0) 1906345  
  2290   11.9 12.0  1.5  chr21              8255592  8256024 (37678042) + HarbingerN7_DR    DNA/PIF-Harbinger         1    478     (0) 1906346  
   269   14.3  1.8  1.8  chr21              8255985  8256041 (37678025) + DNA2-13_DR        DNA                    1869   1925  (3973) 1906347 *
  1714    8.4  3.6  3.2  chr21              8256191  8256481 (37677585) + L2-53_DR          LINE/L2                1171   1430     (0) 1906348  
  1526    7.3  0.0  0.9  chr21              8256521  8256740 (37677326) C TZF28B            DNA/TcMar-Tc1           (0)   1614    1397 1906349 *
  7843    2.4  8.1  0.0  chr21              8256740  8257703 (37676363) + Harbinger3N_DR    DNA/PIF-Harbinger       103   1144     (0) 1906350  
  6997    6.1  6.7  0.1  chr21              8257704  8258640 (37675426) + TZF28B            DNA/TcMar-Tc1           552   1550    (64) 1906351  
  1184   16.7 11.2  4.5  chr21              8258610  8258966 (37675100) + Dada-tL_DR        DNA/Dada               1965   2344  (8063) 1906352 *
  1774   10.9  9.0  0.9  chr21              8258672  8258994 (37675072) C Mariner-N38_DR    DNA/TcMar-Tc1         (198)    349       1 1906353  
   231   23.9  2.2  9.6  chr21              8258876  8259009 (37675057) + hAT-N21B_DR       DNA/hAT-Ac             1110   1234    (67) 1906354 *
   209   21.6  5.2  8.3  chr21              8258993  8259128 (37674938) C EnSpm-6N1_DR      DNA/CMC-EnSpm        (1677)   7559    7428 1906355 *
   233   23.0  1.0  6.2  chr21              8259030  8259131 (37674935) + DNAX-23_DR        DNA                    2739   2835  (8966) 1906356 *
   737   14.6 15.0  1.0  chr21              8259065  8259244 (37674822) C ASAT_CY           Satellite              (57)    205       1 1906357  
  8033    6.8  9.3  0.1  chr21              8260052  8261173 (37672893) C TC1DR3            DNA/TcMar-Tc1           (0)   1225       1 1906358  
  3142    3.3  4.1  0.0  chr21              8262185  8262575 (37671491) + DNA-2-2_DR        DNA                       1    407     (0) 1906359  
   691   16.1  1.5  0.8  chr21              8262595  8262725 (37671341) C Kolobok-N1_DR     DNA/Kolobok-T2?        (26)    773     642 1906360 *
  1546   12.8  5.8  0.0  chr21              8262713  8262969 (37671097) + Kolobok-N1_DR     DNA/Kolobok-T2?         484    755    (44) 1906361  
   295    5.4  0.0  0.0  chr21              8263115  8263151 (37670915) + hAT-N35B_DR       DNA/hAT-Ac              609    645   (967) 1906362 *
   790    7.5 25.4  0.0  chr21              8263147  8263280 (37670786) + HATN8_DR          DNA/Zisupton             88    255     (0) 1906363  
  3229    9.9  9.0  3.4  chr21              8263363  8263897 (37670169) + EnSpm-N39B_DR     DNA/CMC-EnSpm?            2    565     (0) 1906364  
   282   13.3  2.2  0.0  chr21              8264191  8264201 (37669865) C EnSpm-N39C_DR     DNA/CMC-EnSpm?       (3256)    337     326 1906365  
   282   10.9 10.9  0.0  chr21              8264202  8264256 (37669810) + EnSpm-N39B_DR     DNA/CMC-EnSpm?            2     62   (503) 1906366 *
   392    7.5  0.0  0.0  chr21              8264235  8264287 (37669779) C DNA2-16_DR        DNA                 (13146)   4905    4853 1906367  
  1289   14.3 12.2  2.5  chr21              8264437  8264723 (37669343) + Kolobok-N1_DR     DNA/Kolobok-T2?           1    314   (485) 1906368  
   790   13.4  3.7  0.7  chr21              8264714  8264848 (37669218) + Kolobok-N1_DR     DNA/Kolobok-T2?         645    783    (16) 1906369 *
  1975   12.9 23.6  1.3  chr21              8266056  8266556 (37667510) + TDR25             DNA/hAT-Charlie           1    611     (0) 1906370  
  6757    9.5  4.5  1.2  chr21              8266839  8267981 (37666085) + L1-70_DR          LINE/L1-Tx1              38   1218     (1) 1906371  
   221   21.6  0.0  2.0  chr21              8269192  8269243 (37664823) + DNA8-26_DR        DNA                    1478   1528  (3002) 1906372  
   439   12.7  3.8  0.6  chr21              8269584  8269742 (37664324) C EnSpm-N48_DR      DNA/CMC-EnSpm        (1622)   1956    1793 1906373 *
  1166    3.0  0.5  1.1  chr21              8269592  8269704 (37664362) + (TCTA)n           Simple_repeat             1    266     (0) 1906374  
  9099    6.3  1.5  0.8  chr21              8269973  8271163 (37662903) C TC1DR3            DNA/TcMar-Tc1          (25)   1200       1 1906375  
  2018   14.6  8.1  5.2  chr21              8272491  8273130 (37660936) C hAT-N177B_DR      DNA/hAT-Tip100          (0)    964      10 1906376  
  1293    9.6  1.9  0.0  chr21              8273316  8273523 (37660543) + EnSpm-N4_DR       DNA/CMC-EnSpm             1    212     (0) 1906377  
  2654   11.6  6.2  1.4  chr21              8273543  8274030 (37660036) + DNA-8-28_DR       DNA/hAT-Tip100?          72    582     (0) 1906378  
  1517   13.8 11.1  1.2  chr21              8274031  8274345 (37659721) + EnSpm-N6_DR       DNA/CMC-EnSpm?            1    346     (0) 1906379  
  1699   10.4 26.2  0.8  chr21              8275633  8276060 (37658006) C piggyBac-N2_DR    DNA/PiggyBac            (0)    536       1 1906380  
   476   20.0 12.5  4.0  chr21              8275876  8276083 (37657983) + EnSpm-N11_DR      DNA/CMC-EnSpm           565    789  (4564) 1906381 *
   205   11.3  3.7  1.8  chr21              8276386  8276439 (37657627) + DNA-N29_DR        DNA/Sola-1              763    817   (361) 1906382 *
   230   10.7  3.6  0.0  chr21              8276402  8276457 (37657609) + hAT-N178B_DR      DNA/hAT-Ac              122    179  (1704) 1906383  
   214    4.4  0.0  0.0  chr21              8276418  8276462 (37657604) + ERV1-N7-I_DR      LTR/ERV1               5356   5400  (3168) 1906384 *
   213   16.7  6.1  2.0  chr21              8276757  8276805 (37657261) C L1-82_DR          LINE/L1              (1998)   4012    3962 1906385  
   201   25.4  0.0  1.6  chr21              8276885  8276948 (37657118) C HATN11B_DR        DNA/hAT               (204)    486     424 1906386  
   394   17.1  3.6  0.0  chr21              8278603  8278742 (37655324) + EnSpm-N1_DR       DNA/CMC-EnSpm          1951   2095   (435) 1906387  
   386    7.4  2.7  8.6  chr21              8278617  8278763 (37655303) C DNA8-10_DR        DNA/hAT-Ac           (2283)   1735    1597 1906388 *
   559    7.9  1.6  6.0  chr21              8278663  8278783 (37655283) C piggyBac-N5_DR    DNA/PiggyBac?         (890)   1246    1131 1906389 *
   578   10.4 29.3  0.5  chr21              8278760  8278933 (37655133) C L2-56_DR          LINE/L2                (23)   1229    1006 1906390  
   264   22.2  1.8 10.8  chr21              8279640  8279750 (37654316) + Helitron-4_DR     RC/Helitron           16276  16377 (15491) 1906391 *
   275   21.2  5.9  2.9  chr21              8279662  8279678 (37654388) + EnSpm-22N2_DR     DNA/CMC-EnSpm          4202   4272  (1275) 1906392  
   293   19.2  6.3  1.2  chr21              8279679  8279698 (37654368) + hAT-N167B_DR      DNA/hAT-Charlie        1224   1306   (267) 1906393  
   337   15.2  0.0  0.0  chr21              8279699  8279757 (37654309) C SINE2-5_DR        SINE/tRNA-V-RTE         (0)    282     224 1906394  
  1087   10.3 22.4  1.0  chr21              8279945  8280199 (37653867) C Rex1-31_DRe       LINE/Rex-Babar         (10)   3523    3215 1906395  
   857    7.8 10.9  0.0  chr21              8280200  8280327 (37653739) C Mariner-N8_DR     DNA/TcMar               (0)    229      88 1906396  
  1541   17.0 13.1  0.0  chr21              8280470  8280827 (37653239) C L1-55_DR          LINE/L1                (12)   5599    5195 1906397  
   209   21.0  4.4  1.1  chr21              8280918  8281040 (37653026) + EnSpm-N44_DR      DNA/CMC-EnSpm             1    129  (1500) 1906398  
   321   19.7  0.0  0.0  chr21              8281134  8281204 (37652862) + EnSpm-N22_DR      DNA/CMC-EnSpm           154    224  (1297) 1906399 *
   468   18.3 14.4  0.0  chr21              8281201  8281304 (37652762) + Harbinger-N17_DR  DNA/PIF-Harbinger       599    717   (928) 1906400 *
   802   11.6  0.0  0.0  chr21              8281219  8281330 (37652736) C SINE2-4_DR        SINE/tRNA-V-RTE        (25)    346     235 1906401  
  7325    9.1  5.0  4.5  chr21              8281331  8282637 (37651429) + EnSpm-N22_DR      DNA/CMC-EnSpm           209   1521     (0) 1906402  
  3542    6.3  3.7  2.9  chr21              8282763  8283305 (37650761) C Mariner-N38_DR    DNA/TcMar-Tc1           (0)    547       1 1906403  
   260   17.6  0.0  0.0  chr21              8283262  8283312 (37650754) + Helitron-N3B_DR   RC/Helitron            5626   5676   (928) 1906404 *
  3190   11.1  1.4  5.2  chr21              8284201  8284778 (37649288) C HATN12B_DR        DNA/hAT-Ac              (0)    695     139 1906405  
  2606    8.6  6.6 15.6  chr21              8284781  8285372 (37648694) C Mariner-N38_DR    DNA/TcMar-Tc1           (0)    547       2 1906406  
   216   12.2  7.3  0.0  chr21              8285340  8285380 (37648686) C EnSpm-N13_DR      DNA/CMC-EnSpm       (14481)   7668    7625 1906407 *
   819    8.1  5.7  0.0  chr21              8285376  8285498 (37648568) C HATN12_DR         DNA/hAT-Ac            (447)    132       3 1906408  
   398   15.8  0.0  1.9  chr21              8285632  8285711 (37648355) + hAT-N126B_DR      DNA/hAT-Ac                1     74   (465) 1906409 *
  1019   16.3  5.3  6.0  chr21              8285651  8285690 (37648376) + EnSpm-N13_DR      DNA/CMC-EnSpm          7589   7626 (14523) 1906410  
  1618   12.2  4.1 38.0  chr21              8285691  8286415 (37647651) C Mariner-N38_DR    DNA/TcMar-Tc1           (0)    547       1 1906411  
   298   20.0  4.0  6.1  chr21              8286329  8286377 (37647689) C EnSpm-N13_DR      DNA/CMC-EnSpm       (14430)   7719    7639 1906412 *
   314    7.0  0.0  0.0  chr21              8286378  8286420 (37647646) + MuDR-2_DR         DNA/MULE-MuDR         18080  18122  (5811) 1906413 *
  1627   16.9 11.3  1.5  chr21              8286414  8286856 (37647210) + hAT-N129_DR       DNA/hAT-Ac               56    764     (0) 1906414  
   219   26.5  1.4  1.4  chr21              8286973  8287041 (37647025) C EnSpm-6N1_DR      DNA/CMC-EnSpm        (4456)   4780    4712 1906415 *
   326   18.7  2.5 15.9  chr21              8286987  8287107 (37646959) + DNA2-13_DR        DNA                    4419   4525  (1373) 1906416  
   271   11.4  0.0  0.0  chr21              8287102  8287145 (37646921) + hAT-N127_DR       DNA/hAT-Charlie        9686   9729   (587) 1906417 *
   250    9.7 18.9  2.3  chr21              8287430  8287503 (37646563) C EnSpm-N27B_DR     DNA/CMC-EnSpm          (12)    161      76 1906418  
   438   25.0  0.8  2.3  chr21              8287835  8287965 (37646101) + Kolobok-N10B_DR   DNA/Kolobok             143    271     (0) 1906419  
  1129   16.6 23.0  3.4  chr21              8288055  8288423 (37645643) + DNAX-19_DR        DNA                       1    439     (0) 1906420  
   362   16.8  6.4  6.4  chr21              8288847  8288986 (37645080) C Dada-U6_DR        DNA/Dada             (1705)   7258    7119 1906421 *
   693   14.9  5.2  4.8  chr21              8288868  8289084 (37644982) + Zisupton-6_DR     DNA/Zisupton           8751   8864 (13252) 1906422  
   298   15.0  3.3  0.0  chr21              8289085  8289144 (37644922) + I-4_DR            LINE/I                 1337   1398    (16) 1906423  
   693   14.9  5.2  4.8  chr21              8289145  8289184 (37644882) + Zisupton-6_DR     DNA/Zisupton           8865   8885 (13231) 1906422  
   229   25.0  3.6  0.0  chr21              8289148  8289203 (37644863) + hAT-N35B_DR       DNA/hAT-Ac              878    935   (677) 1906424 *
   218    5.4  0.0 27.5  chr21              8289249  8289299 (37644767) C Zisupton-6_DR     DNA/Zisupton        (13544)   8572    8533 1906425  
   941   16.6  9.1  0.4  chr21              8289630  8289859 (37644207) + TDR16             DNA/Merlin                1    250    (63) 1906426  
   201   15.8  0.0  0.0  chr21              8289859  8289896 (37644170) + CryptonV-N4_DR    DNA/Crypton-V          1389   1426 (12067) 1906427 *
   385   23.9  7.5  5.2  chr21              8289860  8289890 (37644176) + Dada-U1A_DR       DNA/Dada               3447   3713  (7266) 1906428  
   536   19.5  1.6  0.8  chr21              8289939  8290067 (37643999) + ASAT_CY           Satellite                42    171    (91) 1906429  
   200   10.3  0.0  0.0  chr21              8290076  8290104 (37643962) C Crack-3_DR        LINE/L2              (3028)    692     664 1906430  
   757   14.1  0.6  6.7  chr21              8290164  8290338 (37643728) + EnSpm-N8_DR       DNA/CMC-EnSpm           171    335   (327) 1906431  
  1796   13.6  4.9  6.6  chr21              8290365  8290384 (37643682) + DNA8-17_DR        DNA/hAT-Tip100         1278   1446   (367) 1906432  
  2027   13.6  1.8  0.0  chr21              8290385  8290714 (37643352) + HE1_DR1           SINE/tRNA-V-RTE           2    337    (65) 1906433  
  1051   22.4  2.5  9.1  chr21              8290399  8290795 (37643271) C EnSpm-N11_DR      DNA/CMC-EnSpm        (1704)   3649    3277 1906434 *
  1796   13.6  4.9  6.6  chr21              8290715  8290734 (37643332) + DNA8-17_DR        DNA/hAT-Tip100         1447   1641   (172) 1906432  
  1365   18.2  4.0 14.8  chr21              8291469  8291526 (37642540) + DNA8-10_DR        DNA/hAT-Ac             1805   2190  (1828) 1906435  
  2195   14.4  3.0  0.3  chr21              8291527  8291894 (37642172) + HE1_DR1           SINE/tRNA-V-RTE           2    379    (23) 1906436  
   525   18.5  5.8  2.1  chr21              8291794  8291931 (37642135) + Mariner-N5C_DR    DNA/TcMar              3346   3488  (4433) 1906437 *
   311   16.4  1.5  0.0  chr21              8292085  8292151 (37641915) + L2-1B_DR          LINE/L2                 941   1008     (0) 1906438  
   265   14.9  0.0  0.0  chr21              8292112  8292158 (37641908) + CryptonV-N3_DR    DNA/Crypton-V         18808  18854  (1809) 1906439 *
   494    9.8  1.2  0.0  chr21              8292170  8292251 (37641815) + L1-140_DR         LINE/L1                5453   5535     (3) 1906440 *
  1655   19.6  3.0  4.5  chr21              8292244  8292272 (37641794) C DNA8-28_DR        DNA/hAT              (3708)   3434    3179 1906441  
  2490    8.9  2.2  1.6  chr21              8292273  8292636 (37641430) + SINE2-3_DR        SINE/tRNA-V-RTE           1    366     (2) 1906442  
  1655   19.6  3.0  4.5  chr21              8292637  8292650 (37641416) C DNA8-28_DR        DNA/hAT              (3708)   3178    3034 1906441  
   415   12.3  0.0  0.0  chr21              8292843  8292907 (37641159) + L2-1B_DR          LINE/L2                 941   1005     (3) 1906443  
   275   21.9  0.0  1.4  chr21              8292844  8292917 (37641149) + CryptonV-N3_DR    DNA/Crypton-V         18782  18854  (1809) 1906444 *
   271   26.7  1.1  1.1  chr21              8292908  8292933 (37641133) C EnSpm-11_DR       DNA/CMC-EnSpm        (2019)   6984    6894 1906445 *
   203   17.8  0.0  2.2  chr21              8293028  8293073 (37640993) C CryptonV-N2_DR    DNA/Crypton-V        (1307)  15331   15287 1906446  
  1073   10.2  7.6  0.5  chr21              8293165  8293362 (37640704) C EnSpm-N4_DR       DNA/CMC-EnSpm           (0)    212       1 1906447  
   202   22.2  1.6  0.0  chr21              8293379  8293441 (37640625) + L2-1B_DR          LINE/L2                 945   1008     (0) 1906448  
   250   18.3  6.7  0.0  chr21              8293668  8293727 (37640339) + L2-1B_DR          LINE/L2                 945   1008     (0) 1906449  
   326   10.0 11.7  4.8  chr21              8293914  8294050 (37640016) + Gypsy82-LTR_Dr    LTR/Gypsy               601    746   (599) 1906450 *
   329    6.9  0.0  0.0  chr21              8293942  8294013 (37640053) C ENSPM-6_DR        DNA/CMC-EnSpm       (18597)  14019   13948 1906451 *
   608    8.2  0.0  8.1  chr21              8293951  8294123 (37639943) C ERV1-N3-I_DR      LTR/ERV1              (855)   3736    3577 1906452  
   292   11.4 26.4  0.0  chr21              8294014  8294074 (37639992) + hAT-N48C_DR       DNA/hAT-Ac             1704   1864   (435) 1906453 *
  4533   12.2 15.8  3.0  chr21              8294682  8295614 (37638452) C LOOPERN3B_DR      DNA/Kolobok-T2          (0)   1049       1 1906454  
   746    8.3  0.9  0.0  chr21              8295879  8295987 (37638079) C DNA-TTAA-2_DR     DNA                   (202)    467     358 1906455  
   391    9.6  1.0  0.0  chr21              8296006  8296109 (37637957) C EnSpm-6N1_DR      DNA/CMC-EnSpm        (8104)   1132    1028 1906456  
   299   13.8  0.7  3.8  chr21              8296012  8296147 (37637919) + ERV1-7_DR-I       LTR/ERV1               1689   1820  (4883) 1906457 *
   480    9.1  0.0  3.9  chr21              8296035  8296114 (37637952) C hAT-2_DR          DNA/hAT-Charlie       (112)   2424    2348 1906458  
   341    5.3  9.5  2.4  chr21              8296036  8296151 (37637915) + DNA-N38_DR        DNA                     102    225   (398) 1906459 *
   354   10.3  0.7  6.2  chr21              8296110  8296130 (37637936) C P-1_DR            DNA/P                (2328)   7603    7513 1906460 *
   470   15.4  2.2  0.0  chr21              8296115  8296125 (37637941) C Penelope-1_DR     LINE/Penelope        (4299)    147      55 1906461  
   311   14.2  1.8  4.2  chr21              8296126  8296203 (37637863) C DNA-8-29_DR       DNA/hAT-Tip100        (104)    916     752 1906462  
   393   17.4 17.3  0.8  chr21              8296701  8296810 (37637256) + Kolobok-N3_DR     DNA/Kolobok-T2?           8    135   (235) 1906463  
   674   17.9  1.1  1.7  chr21              8296873  8297048 (37637018) + DNAX-16_DR        DNA                     161    335    (88) 1906464  
   388   26.9  0.9  0.0  chr21              8297093  8297200 (37636866) + Kolobok-N3_DR     DNA/Kolobok-T2?          69    177   (193) 1906465  
   656   15.6  1.9  0.6  chr21              8297275  8297429 (37636637) + DNAX-16_DR        DNA                     178    334    (89) 1906466  
   230   25.6  1.2  0.0  chr21              8297355  8297440 (37636626) C hAT-N131_DR       DNA/hAT-Ac           (1465)    599     513 1906467 *
   561   21.2  1.4  2.9  chr21              8297470  8297610 (37636456) + Kolobok-N3_DR     DNA/Kolobok-T2?          70    208   (162) 1906468  
  2982   10.0  4.4 15.9  chr21              8297617  8297640 (37636426) + EnSpm-N13_DR      DNA/CMC-EnSpm          7626   7695 (14454) 1906469  
  3418    7.4  1.0  1.6  chr21              8297641  8298150 (37635916) C Mariner-N38_DR    DNA/TcMar-Tc1          (39)    508       2 1906470  
  1040   20.0  7.0 14.7  chr21              8298151  8298464 (37635602) + Zisupton-6_DR     DNA/Zisupton           9189   9468 (12648) 1906471 *
  2982   10.0  4.4 15.9  chr21              8298151  8298340 (37635726) + EnSpm-N13_DR      DNA/CMC-EnSpm          7696   8277 (13872) 1906469  
   493    8.1  0.0  4.1  chr21              8298352  8298479 (37635587) + MuDR-2_DR         DNA/MULE-MuDR         16331  16453  (7480) 1906472  
   354   13.9  7.6  0.7  chr21              8298373  8298517 (37635549) C DNA8-25_DR        DNA                  (1592)   2375    2221 1906473 *
   418    8.3  4.0  2.6  chr21              8298480  8298490 (37635576) C hAT-N145_DR       DNA/hAT-Ac            (171)   1358    1270 1906474  
   477   25.5  2.0  2.7  chr21              8298568  8298716 (37635350) + Kolobok-N3_DR     DNA/Kolobok-T2?          70    217   (153) 1906475  
   203   13.2  0.0  0.0  chr21              8298758  8298795 (37635271) + DNAX-16_DR        DNA                     243    280   (143) 1906476  
   515   17.5  0.8  4.1  chr21              8298856  8298980 (37635086) C hAT-N133_DR       DNA/hAT-Ac            (262)    361     241 1906477  
  4562   13.2  3.2  3.6  chr21              8298995  8299829 (37634237) + L2-16_DRe         LINE/Rex-Babar         3457   4288     (1) 1906478  
  1550    8.4  0.9  0.0  chr21              8299917  8300129 (37633937) + Kolobok-1N2_DR    DNA/Kolobok-T2            1    215   (475) 1906479  
  1459   18.4  1.3 21.2  chr21              8300130  8300666 (37633400) C hAT-N159_DR       DNA/hAT-Ac              (0)   1822    1374 1906480  
  1973    6.5 12.2  0.0  chr21              8300667  8300960 (37633106) C hAT-N158_DR       DNA/hAT-Ac            (233)    330       1 1906481  
  7538    5.6  1.5  4.4  chr21              8300995  8302038 (37632028) + Looper-N7_DR      DNA/Kolobok-T2            1   1015     (0) 1906482  
  1515   10.7  5.2  1.6  chr21              8302039  8302285 (37631781) C LOOPERN4B_DR      DNA/Kolobok-T2        (247)    256       1 1906483  
   324   14.5 16.9  0.0  chr21              8302309  8302391 (37631675) + CryptonV-3_DR     DNA/Crypton-V          7918   8014 (15439) 1906484  
   372   10.2  0.0  3.4  chr21              8303426  8303486 (37630580) + DNA9-3_DR         DNA/MULE-MuDR?        10375  10433   (946) 1906485 *
  1879   15.1  3.9  8.7  chr21              8303464  8303489 (37630577) C EnSpm-6N1_DR      DNA/CMC-EnSpm        (5384)   3852    3664 1906486  
  2862    6.2  0.0  3.6  chr21              8303490  8303890 (37630176) + DNA6-6_DR         DNA                    4193   4579  (6702) 1906487  
   610   14.2  0.8  0.0  chr21              8303870  8303996 (37630070) + DNA-TA-2_DR       DNA/CMC-EnSpm            64    191     (5) 1906488 *
  1879   15.1  3.9  8.7  chr21              8303891  8303921 (37630145) C EnSpm-6N1_DR      DNA/CMC-EnSpm        (5384)   3663    3415 1906486  
  4871    6.6 11.2  1.7  chr21              8304004  8304769 (37629297) C TC1DR2            DNA/TcMar-Tc1          (38)    838       1 1906489  
   402   19.9  0.0 19.8  chr21              8304770  8304811 (37629255) C DNA8-25_DR        DNA                  (3145)    822     814 1906490 *
  4358   13.8  8.9  1.1  chr21              8304760  8305705 (37628361) + LOOPERN3B_DR      DNA/Kolobok-T2           23   1049     (0) 1906491  
   495    9.8  6.6  3.7  chr21              8305706  8305811 (37628255) + Gypsy-235_DR-LTR  LTR/Gypsy?              257    365   (516) 1906492  
   382    7.2  0.0  5.7  chr21              8305844  8305917 (37628149) + Mariner-N38_DR    DNA/TcMar-Tc1            48    117   (430) 1906493 *
   798   18.9 11.9  1.0  chr21              8305888  8305910 (37628156) + hAT-N21B_DR       DNA/hAT-Ac              951   1093   (208) 1906494  
   975   13.9 13.0  0.0  chr21              8305911  8306133 (37627933) + Mariner-N38_DR    DNA/TcMar-Tc1           296    547     (0) 1906495  
  1465   11.8 20.0  3.6  chr21              8306134  8306538 (37627528) + Gypsy-235_DR-LTR  LTR/Gypsy?              399    867    (14) 1906492  
   798   18.9 11.9  1.0  chr21              8306134  8306155 (37627911) + hAT-N21B_DR       DNA/hAT-Ac             1094   1247    (54) 1906494 *
  1557   13.5  6.5  0.4  chr21              8306538  8306798 (37627268) + HE1_DR1           SINE/tRNA-V-RTE          98    374    (28) 1906496  
   379   12.5  4.2  0.0  chr21              8306779  8306850 (37627216) C hAT5-N2_DR        DNA/hAT-hAT5         (1372)   1213    1139 1906497 *
   311   22.0  1.1  2.2  chr21              8306780  8306872 (37627194) C MuDR-2_DR         DNA/MULE-MuDR        (8024)  15909   15818 1906498 *
   302   22.0  4.9  3.2  chr21              8306851  8306897 (37627169) + ENSPM-6_DR        DNA/CMC-EnSpm          2662   2782 (29834) 1906499 *
  5470   10.1  5.0  0.6  chr21              8307360  8308183 (37625883) C HarbingerN5_DR    DNA/PIF-Harbinger       (0)    861       2 1906500  
   345    6.4  2.1  0.0  chr21              8308369  8308415 (37625651) C hAT-N135_DR       DNA/hAT-Charlie         (1)    541     494 1906501 *
  5162    8.7  5.1  0.2  chr21              8308406  8309185 (37624881) + L2-3_DRe          LINE/L2                4245   5062     (6) 1906502  
   327   12.2  0.0  0.0  chr21              8309182  8309230 (37624836) C hAT-N135_DR       DNA/hAT-Charlie        (43)    499     451 1906501 *
   430   16.2  0.0  0.0  chr21              8309257  8309324 (37624742) C DNA-TTAA-2_DR     DNA                   (601)     68       1 1906503  
   483   27.0  0.0  0.8  chr21              8309329  8309455 (37624611) + DNA6-6_DR         DNA                    7871   7996  (3285) 1906504 *
  2203   11.1  6.7  0.6  chr21              8309352  8309696 (37624370) + HE1_DR1           SINE/tRNA-V-RTE           7    372    (30) 1906505  
   304   20.0  0.0  0.0  chr21              8309696  8309755 (37624311) + EnSpm-N27B_DR     DNA/CMC-EnSpm           113    172     (1) 1906506 *
   285   29.1  5.1  0.0  chr21              8310486  8310602 (37623464) C Rex1-31_DRe       LINE/Rex-Babar        (348)   3185    3063 1906507 *
   513   12.6  1.4  3.5  chr21              8310522  8310538 (37623528) + EnSpm-N48_DR      DNA/CMC-EnSpm          1586   1668  (1910) 1906508  
   731    5.8  0.0  0.0  chr21              8310539  8310659 (37623407) C DNA8-25_DR        DNA                  (3219)    748     628 1906490  
   547   18.2  0.0  2.0  chr21              8310540  8310690 (37623376) C EnSpm-N2_DR       DNA/CMC-EnSpm         (958)   3057    2910 1906509 *
  6967    9.4 11.1  0.3  chr21              8310691  8311779 (37622287) C TC1DR3            DNA/TcMar-Tc1          (19)   1206       1 1906510  
   921   12.5  9.3  6.2  chr21              8311928  8312132 (37621934) C Helitron-2_DR     RC/Helitron          (3570)  23842   23632 1906511 *
  1854    5.0 23.9  0.0  chr21              8311952  8312248 (37621818) C SINE2-3_DR        SINE/tRNA-V-RTE         (0)    368       1 1906512  
   244   21.5  4.3  0.0  chr21              8312261  8312353 (37621713) C TDR7              DNA                   (160)    381     285 1906513  
   273    8.1  0.0  0.0  chr21              8312531  8312567 (37621499) C DNA-N46_DR        DNA                    (66)    471     435 1906514  
   225   20.0  0.0  0.0  chr21              8312556  8312600 (37621466) C hAT-N47B_DR       DNA/hAT-Tip100        (775)    213     169 1906515 *
  1566    8.8  9.7  0.0  chr21              8312880  8313117 (37620949) C Mariner-N7_DR     DNA/TcMar               (0)    261       1 1906516  
   395   13.2  1.5  0.0  chr21              8313343  8313410 (37620656) C Kolobok-N6_DR     DNA/Kolobok-T2?         (0)    467     399 1906517  
   269   15.8  0.0  0.0  chr21              8313408  8313445 (37620621) C Kolobok-N6_DR     DNA/Kolobok-T2?       (429)     38       1 1906517 *
  3620   12.6  2.6  0.6  chr21              8313495  8314031 (37620035) + Harbinger-8N2_DR  DNA/PIF-Harbinger         1    548     (0) 1906518  
  1240   25.0  5.5  3.6  chr21              8314047  8314097 (37619969) C EnSpm-17_DR       DNA/CMC-EnSpm        (5848)   3428    3350 1906519  
  1678   14.4  0.9  3.9  chr21              8314098  8314415 (37619651) + ANGEL             DNA/Kolobok               1    309     (0) 1906520  
  1240   25.0  5.5  3.6  chr21              8314416  8314745 (37619321) C EnSpm-17_DR       DNA/CMC-EnSpm        (5848)   3349    2829 1906519 *
  2510    4.7  7.9  1.6  chr21              8314615  8314957 (37619109) C SINE2-3_DR        SINE/tRNA-V-RTE         (4)    364       1 1906521  
  2025   12.9  8.9  4.1  chr21              8314958  8315001 (37619065) C DNA8-17_DR        DNA/hAT-Tip100        (139)   1619    1262 1906522  
   232   20.6  3.1  1.5  chr21              8314999  8315062 (37619004) + DNA9-5_DR         DNA                    4289   4353   (574) 1906523 *
   614   11.9  5.3  4.3  chr21              8315006  8315119 (37618947) + ASAT_CY           Satellite                95    209    (53) 1906524  
   828   14.4  4.3  1.4  chr21              8315150  8315290 (37618776) + DNA8-17_DR        DNA/hAT-Tip100         1508   1652   (161) 1906525 *
   869    9.5  5.2  0.2  chr21              8315167  8315318 (37618748) + SINE2-5_DR        SINE/tRNA-V-RTE         144    394     (8) 1906526  
   259   13.7  0.0 10.2  chr21              8315302  8315366 (37618700) + ASAT_CY           Satellite               201    259     (3) 1906524 *
   204   17.0  6.2 17.2  chr21              8316363  8316426 (37617640) + CryptonV-N5_DR    DNA/Crypton-V          6681   6738 (17799) 1906527  
   278   22.2  0.0  0.0  chr21              8317068  8317121 (37616945) C Kolobok-N10B_DR   DNA/Kolobok            (49)    222     169 1906528 *
  1609   15.2  7.9  6.2  chr21              8317112  8317166 (37616900) C EnSpm-15_DR       DNA/CMC-EnSpm       (10123)   1331     949 1906529  
  2112    9.3 14.3  0.0  chr21              8317167  8317488 (37616578) + SINE2-3_DR        SINE/tRNA-V-RTE           1    368     (0) 1906530  
   225    7.7  2.8 27.6  chr21              8317426  8317497 (37616569) + CryptonV-1_DR     DNA/Crypton-V          2637   2694 (15179) 1906531 *
  1663   11.8 15.5  1.9  chr21              8317491  8317865 (37616201) C L1-131_DR         LINE/L1                (27)   1255     830 1906532  
  1019   16.9  5.4  0.5  chr21              8317866  8318049 (37616017) C LTR-11_DR-LTR     LTR                     (0)    193       1 1906533  
  1208   13.1  1.0  0.5  chr21              8318094  8318285 (37615781) C LTR-11_DR-LTR     LTR                     (0)    193       1 1906534  
  1177   15.3  1.6  0.5  chr21              8318332  8318522 (37615544) C LTR-11_DR-LTR     LTR                     (0)    193       1 1906535  
  1198   12.8  0.6  0.6  chr21              8318578  8318757 (37615309) C LTR-11_DR-LTR     LTR                    (13)    180       1 1906536  
   222    7.0  0.0  2.3  chr21              8318865  8318908 (37615158) C LTR-11_DR-LTR     LTR                   (150)     43       1 1906537  
   938   10.2  0.7  0.0  chr21              8318909  8319040 (37615026) C L1-131_DR         LINE/L1               (451)    831     699 1906532  
  2369    4.8  0.0  0.0  chr21              8319046  8319358 (37614708) + TDR16             DNA/Merlin                1    313     (0) 1906538  
   242    5.4  0.0  2.7  chr21              8319359  8319396 (37614670) C L1-131_DR         LINE/L1               (581)    701     665 1906532  
   486   25.0  4.8  0.7  chr21              8319397  8319541 (37614525) C Kolobok-N10B_DR   DNA/Kolobok            (97)    174      24 1906528  
   228   22.5  3.8  6.9  chr21              8319626  8319674 (37614392) + DNA2-8_DR         DNA/CMC-EnSpm          2531   2618  (1789) 1906539  
   237   18.4  0.0  2.0  chr21              8319675  8319724 (37614342) C DNA2-16_DR        DNA                  (6635)  11416   11368 1906540  
   727   19.5  0.7  2.0  chr21              8319733  8319884 (37614182) + Kolobok-N10B_DR   DNA/Kolobok              79    228    (43) 1906541  
   309   27.8  0.8  3.9  chr21              8319774  8319904 (37614162) C CryptonV-N4_DR    DNA/Crypton-V        (1369)  12124   11998 1906542 *
   724   15.8 24.0  0.0  chr21              8319935  8320117 (37613949) C DNA-N44_DR        DNA/Kolobok-T2          (0)    532     306 1906543  
   386   16.2  3.9  2.9  chr21              8320159  8320260 (37613806) + DNA2-17_DR        DNA                       1    103    (72) 1906544  
   376   13.9  2.8  0.0  chr21              8320364  8320435 (37613631) C DNA11TA1B_DR      DNA/CMC-EnSpm         (123)     80       7 1906545  
   300   17.4  2.1 14.3  chr21              8320582  8320675 (37613391) C DNA2-17_DR        DNA                    (91)     84       1 1906546  
   261   13.0  0.0  0.0  chr21              8320697  8320742 (37613324) + DNA-N44_DR        DNA/Kolobok-T2          283    328   (204) 1906547  
   306   16.1 27.9  3.5  chr21              8320750  8320910 (37613156) C DNA-N44_DR        DNA/Kolobok-T2        (332)    200       2 1906543  
   264   30.8  0.0  2.9  chr21              8321134  8321240 (37612826) C TDR5              DNA/CMC-EnSpm          (52)    479     376 1906548  
   215   34.0  2.0  1.0  chr21              8321347  8321444 (37612622) C EnSpm-N7C_DR      DNA/CMC-EnSpm          (36)    508     410 1906549  
   302   31.1  0.0  1.9  chr21              8321479  8321586 (37612480) C EnSpm-N7C_DR      DNA/CMC-EnSpm          (31)    513     408 1906550  
   293   31.9  2.6  1.7  chr21              8321649  8321763 (37612303) C EnSpm-N7C_DR      DNA/CMC-EnSpm          (13)    531     416 1906551  
   262   26.3  0.3  1.9  chr21              8321900  8322008 (37612058) C EnSpm-N7C_DR      DNA/CMC-EnSpm          (53)    478     372 1906549  
   290   30.1  0.0  0.0  chr21              8322096  8322168 (37611898) C EnSpm-N7C_DR      DNA/CMC-EnSpm          (64)    480     408 1906549  
   200   17.5  8.6  1.6  chr21              8322589  8322646 (37611420) C EnSpm-N7C_DR      DNA/CMC-EnSpm         (363)    181     120 1906549  
   251   25.1 12.4  5.0  chr21              8322662  8322774 (37611292) C DNA-AT-2_DR       DNA                  (1296)    145      25 1906552  
   201   19.5  0.0  0.0  chr21              8322776  8322816 (37611250) C EnSpm-N48B_DR     DNA/CMC-EnSpm        (2329)   4630    4590 1906553  
  1080   19.4  1.5  0.0  chr21              8323539  8323744 (37610322) C Harbinger-N13_DR  DNA/PIF-Harbinger       (1)    323     115 1906554  
   695    8.5  1.8  6.5  chr21              8323755  8323768 (37610298) + Merlin-1_DR       DNA/Merlin             9048   9155  (1372) 1906555  
   740    8.1  0.0  0.0  chr21              8323769  8323867 (37610199) + DNA-AT-1_DR       DNA                       6    104   (288) 1906556  
   895   21.0  3.2  8.2  chr21              8324230  8324509 (37609557) C DNA-TA-4_DR       DNA/TcMar             (474)   9321    9055 1906557 *
  1506   19.8  9.2  1.9  chr21              8324274  8324672 (37609394) C DNA-3-6_DR        DNA/Zator?            (157)    428       1 1906558  
   349   21.7 26.5  1.4  chr21              8324560  8324676 (37609390) C hAT-N75_DR        DNA/hAT-Charlie       (791)    536     391 1906559 *
   361   12.4 16.8  4.4  chr21              8324948  8325048 (37609018) + hAT-N202_DR       DNA/hAT-Tip100           89    201  (1684) 1906560  
  2431   15.1 15.6  0.7  chr21              8325327  8325800 (37608266) C Harbinger-8N2_DR  DNA/PIF-Harbinger       (4)    544       1 1906561  
  1649   10.9 13.4  1.2  chr21              8325801  8326100 (37607966) C HE1_DR1           SINE/tRNA-V-RTE        (56)    346      17 1906562  
   993   21.3 12.6  6.6  chr21              8325847  8326218 (37607848) + EnSpm-N11_DR      DNA/CMC-EnSpm          3422   3814  (1539) 1906563 *
   588   16.7 13.9  3.1  chr21              8326238  8326410 (37607656) C ANGEL             DNA/Kolobok            (94)    215      25 1906564  
   524   14.7  1.7  1.7  chr21              8326411  8326527 (37607539) C Dada-U1A_DR       DNA/Dada             (7266)   3713    3597 1906565  
   370   17.4  1.4  0.0  chr21              8326528  8326596 (37607470) + LOOPERN3B_DR      DNA/Kolobok-T2            1     70   (979) 1906566  
  2391    8.1 13.1  0.0  chr21              8326600  8326957 (37607109) C HarbingerN2_DR    DNA/PIF-Harbinger       (0)    674     270 1906567  
   215   18.0  4.0  0.0  chr21              8326946  8326995 (37607071) + EnSpm-11_DR       DNA/CMC-EnSpm          6900   6951  (2052) 1906568 *
  2571    1.6  8.9  1.1  chr21              8326956  8327281 (37606785) C L2-1_DR           LINE/L2                 (1)   4984    4634 1906569  
  2050    5.2  2.2  1.4  chr21              8327283  8327556 (37606510) C HarbingerN2_DR    DNA/PIF-Harbinger     (398)    276       1 1906570  
   619   23.6 22.1  0.4  chr21              8327569  8327772 (37606294) + hAT-N31_DR        DNA/hAT-Ac             1101   1348   (114) 1906571 *
  1553   10.3  6.2  0.0  chr21              8327772  8328130 (37605936) C Kolobok-1N1_DR    DNA/Kolobok-T2        (676)    747     184 1906572  
  1017    9.3  0.2  0.6  chr21              8328141  8328299 (37605767) C DNA-X-2B_DR       DNA                   (120)    319     178 1906573  
   209   27.1  0.0  0.0  chr21              8328498  8328522 (37605544) + DNA-1-8_DR        DNA                     778    846   (714) 1906574  
   238   15.9  0.0  0.0  chr21              8328523  8328566 (37605500) C EnSpm-N46_DR      DNA/CMC-EnSpm?       (1461)   2279    2236 1906575  
   209   17.0  5.7  0.0  chr21              8328535  8328587 (37605479) C Zisupton-6_DR     DNA/Zisupton        (13692)   8424    8369 1906576 *
   510   23.7  0.0 15.0  chr21              8328647  8328815 (37605251) + Zisupton-7_DR     DNA/Zisupton          11385  11531  (5551) 1906577  
   236   23.8  1.6  0.0  chr21              8328781  8328843 (37605223) + EnSpm-7_DR        DNA/CMC-EnSpm          7119   7182  (3852) 1906578 *
   202   25.3  6.8  8.6  chr21              8328816  8328836 (37605230) C DNA-N43_DR        DNA/TcMar-Fot1        (344)    710     524 1906579 *
   209    8.3  6.2  0.0  chr21              8328936  8328983 (37605083) + LTR-19_DR-LTR     LTR                     304    354  (1008) 1906580 *
   220   13.4  5.6  3.6  chr21              8328947  8329000 (37605066) C DNA6-6_DR         DNA                  (1313)   9968    9914 1906581  
   206   18.1  3.1  6.3  chr21              8329001  8329011 (37605055) C LOOPERN2_DR       DNA/Kolobok-T2        (488)    887     825 1906582  
  4594   12.1  5.9  4.2  chr21              8329186  8330014 (37604052) + Helitron-N5B_DR   RC/Helitron               1    827   (820) 1906583  
   244   11.1  4.4  0.0  chr21              8330024  8330068 (37603998) + Polinton-4_DR     DNA/Maverick           9183   9229 (11058) 1906584 *
  1015   10.7  0.6  0.6  chr21              8330033  8330192 (37603874) C Helitron-N5B_DR   RC/Helitron          (1452)    195      36 1906585 *
  6735    6.8  1.3  1.3  chr21              8330192  8331088 (37602978) + TE-X-1B_DR        DNA                     513   1409     (0) 1906586  
  1690   13.5  1.6  1.0  chr21              8331089  8331138 (37602928) + Merlin-1_DR       DNA/Merlin             1544   1595  (8932) 1906587  
   466   11.1  1.1 30.5  chr21              8331060  8331241 (37602825) C HATN16_DR         DNA/hAT-Charlie        (82)    862     722 1906588 *
   670   13.7  1.7  3.4  chr21              8331092  8331272 (37602794) + Zisupton-6_DR     DNA/Zisupton           8765   8942 (13174) 1906589  
   294   19.4  1.9  1.9  chr21              8331209  8331313 (37602753) + hAT-N180_DR       DNA/hAT?                808    912   (239) 1906590 *
   205   23.8  5.6  2.1  chr21              8331234  8331323 (37602743) C hAT-N35B_DR       DNA/hAT-Ac            (888)    724     632 1906591 *
  2917    7.9 15.3  0.0  chr21              8331709  8332190 (37601876) + DNA8-7_DR         DNA/hAT-Ac                3    558    (26) 1906592  
  5739   10.4  3.9  0.3  chr21              8332200  8333051 (37601015) + L2-3_DRe          LINE/L2                   1    882  (4186) 1906593  
  3219    8.1 12.0  0.2  chr21              8333047  8333528 (37600538) C TE-X-3_DR         DNA/PIF-ISL2EU        (484)    539       1 1906594 *
  1185    9.5  4.2  0.0  chr21              8333545  8333733 (37600333) C Mariner-N38_DR    DNA/TcMar-Tc1           (0)    547     351 1906595  
   372   17.4  2.2  4.3  chr21              8333725  8333737 (37600329) C DIRS-4N2_DR       LTR/Ngaro             (222)   5768    5730 1906596 *
   490   11.5  1.3  0.0  chr21              8333738  8333815 (37600251) C HE1_DR1           SINE/tRNA-V-RTE       (236)    166      88 1906597  
   372   17.4  2.2  4.3  chr21              8333816  8333829 (37600237) C DIRS-4N2_DR       LTR/Ngaro             (222)   5729    5679 1906596 *
  1401    9.7  7.9  0.0  chr21              8333825  8334051 (37600015) C hAT-N22_DR        DNA/hAT-Ac           (1493)    245       1 1906598  
   308    9.8 21.0  1.4  chr21              8334052  8334113 (37599953) C L1-17_DR          LINE/L1               (317)   5276    5203 1906599  
  1241   13.8  4.4  0.4  chr21              8334533  8334780 (37599286) + DNA-2-30B_DR      DNA                     149    406     (7) 1906600  
   261   15.8  2.8 18.1  chr21              8334688  8334795 (37599271) + hAT-N178_DR       DNA/hAT-Ac              434    527  (1180) 1906601 *
   915   20.6  5.9  3.1  chr21              8334819  8335038 (37599028) + Mariner-N8_DR     DNA/TcMar                 2    227     (2) 1906602  
   288   21.4  0.0  0.0  chr21              8334993  8335048 (37599018) + ENSPM-6_DR        DNA/CMC-EnSpm         17870  17925 (14691) 1906603 *
   204   21.7 13.3  0.0  chr21              8335074  8335133 (37598933) + Kolobok-N10_DR    DNA/Kolobok             576    643     (0) 1906604  
  5957    6.4 10.3  0.4  chr21              8335283  8336135 (37597931) + TDR2              DNA/TcMar-Tc1             1    937     (0) 1906605  
  5084    2.0 25.6  0.2  chr21              8336237  8336969 (37597097) C L2-2_DRe          LINE/L2                 (1)   4237    3319 1906606  
  3148    8.2  0.5  0.0  chr21              8337096  8337535 (37596531) C DNA15TA1_DR       DNA/CMC-EnSpm           (0)    442       1 1906607  
   347   12.9  0.9  3.9  chr21              8337694  8337704 (37596362) + EnSpm-9_DR        DNA/CMC-EnSpm           897    926  (7694) 1906608  
   365    2.7  1.4  0.0  chr21              8337705  8337778 (37596288) C Gypsy-31-LTR_DR   LTR/Gypsy             (793)    161      87 1906609  
   355    5.4  0.0  0.0  chr21              8337713  8337786 (37596280) + DNA6-6_DR         DNA                    9937  10010  (1271) 1906610 *
   228   13.5  1.3  1.3  chr21              8337730  8337804 (37596262) C IS3EU-1_DR        DNA/IS3EU            (6733)   1971    1897 1906611 *
   347   12.9  0.9  3.9  chr21              8337787  8337800 (37596266) + EnSpm-9_DR        DNA/CMC-EnSpm           927    973  (7647) 1906608  
   798   13.9  3.6  1.2  chr21              8338276  8338442 (37595624) C L2-42_DRe         LINE/L2                 (6)   3563    3393 1906612  
   247   15.0  0.0  0.0  chr21              8338438  8338477 (37595589) + EnSpm-10_DR       DNA/CMC-EnSpm           672    711  (5594) 1906613 *
   253    3.2  0.0  0.0  chr21              8338447  8338477 (37595589) C Kolobok-3_DR      DNA/Kolobok-T2       (5130)    836     806 1906614  
  4075    7.5  5.4  0.7  chr21              8338482  8339072 (37594994) + TE-X-3_DR         DNA/PIF-ISL2EU          405   1023     (0) 1906615  
   252   16.0  8.0  0.0  chr21              8339109  8339158 (37594908) C SAT-26B_DR        Satellite             (372)    421     368 1906616 *
  1581   17.2  2.0  0.3  chr21              8339116  8339419 (37594647) + ANGEL             DNA/Kolobok               1    309     (0) 1906617  
   216   13.0  4.3  2.1  chr21              8339378  8339424 (37594642) C DNA2-16_DR        DNA                  (7961)  10090   10043 1906618 *
   926   11.0 15.7  1.9  chr21              8340211  8340395 (37593671) C SINE2-4_DR        SINE/tRNA-V-RTE         (6)    365     156 1906619  
   674   23.6  4.8  4.8  chr21              8340384  8340396 (37593670) + DNA-6-N5B_DR      DNA                    1726   1803  (1720) 1906620 *
  1697    2.1  0.0  0.0  chr21              8340397  8340589 (37593477) C TDR3              DNA/hAT-Charlie         (0)    193       1 1906621  
   733    9.4  0.0  0.9  chr21              8340598  8340704 (37593362) + hAT-N80_DR        DNA/hAT-Tip100            1    106   (706) 1906622 *
  3662    9.4 19.9  1.0  chr21              8340701  8341296 (37592770) C EXPANDER1_DR      LINE/RTE-BovB           (5)   3360    2652 1906623  
   601   13.5  0.0  0.0  chr21              8343400  8343488 (37590578) + HATN10_DR         DNA/hAT-Ac                1     89   (366) 1906624  
   817   11.9  0.0  0.0  chr21              8343560  8343685 (37590381) + HATN10_DR         DNA/hAT-Ac              330    455     (0) 1906625  
   303   20.9  1.5  0.0  chr21              8343636  8343702 (37590364) C CryptonV-N1_DR    DNA/Crypton-V        (5229)   4822    4755 1906626 *
   920   14.7  9.7  5.3  chr21              8344441  8344677 (37589389) + TDR6              DNA                       2    248     (2) 1906627  
   203    0.0  0.0  0.0  chr21              8344659  8344682 (37589384) + Merlin-1_DR       DNA/Merlin             9434   9457  (1070) 1906628 *
   540   16.3  6.8  2.9  chr21              8344756  8344888 (37589178) + ASAT_CY           Satellite                40    177    (85) 1906629  
   602   17.0  9.1  0.6  chr21              8345102  8345255 (37588811) + ASAT_CY           Satellite                46    212    (50) 1906630  
   446   18.5  3.3  0.0  chr21              8345571  8345662 (37588404) C ASAT_CY           Satellite             (111)    151      57 1906631  
   278   20.6  7.2  0.0  chr21              8345582  8345678 (37588388) + Mariner-N31_DR    DNA/TcMar-Tc1           281    384   (156) 1906632 *
  1362    8.1 23.3  0.0  chr21              8345688  8345910 (37588156) + SINE2-4_DR        SINE/tRNA-V-RTE          93    367     (4) 1906633  
  1260    9.3 20.8  3.0  chr21              8345911  8345942 (37588124) + hAT-N137_DR       DNA/hAT-Ac             2430   2728   (843) 1906634  
   953   24.4  2.8  3.1  chr21              8346428  8346749 (37587317) C piggyBac-N9_DR    DNA/PiggyBac            (0)   1191     871 1906635  
   414   10.3  4.2  5.6  chr21              8346764  8346835 (37587231) C piggyBac-N9_DR    DNA/PiggyBac          (727)    464     394 1906635  
   403   12.0 29.1  4.4  chr21              8346817  8347094 (37586972) C Helitron-2_DR     RC/Helitron         (21056)   6356    6013 1906636 *
  1233   15.3  0.2  1.5  chr21              8346851  8347151 (37586915) + EnSpm-N48_DR      DNA/CMC-EnSpm          1596   1876  (1702) 1906637  
   422   26.1  2.2  0.0  chr21              8346909  8347050 (37587016) + Penelope-1_DR     LINE/Penelope          3896   4140   (306) 1906638 *
   591   17.7  0.0  0.0  chr21              8347051  8347163 (37586903) + L1-53_DR          LINE/L1                1626   1738  (4708) 1906639  
   341   17.9  0.0  3.6  chr21              8347111  8347226 (37586840) + DNA-8-29_DR       DNA/hAT-Tip100          903   1014     (6) 1906640 *
   422   26.1  2.2  0.0  chr21              8347164  8347180 (37586886) + Penelope-1_DR     LINE/Penelope          4141   4173   (273) 1906638  
  1488   14.5  1.6  1.2  chr21              8347363  8347613 (37586453) C L2-57_DR          LINE/L2               (253)    790     539 1906641  
   267   17.5  0.0  0.0  chr21              8347633  8347688 (37586378) + DNA-5-8E_DR       DNA/hAT-hAT5             74    129   (353) 1906642  
   811   15.0 15.3  4.8  chr21              8347689  8347969 (37586097) C TDR16             DNA/Merlin              (0)    313       5 1906643  
   307   16.7  0.0  0.0  chr21              8348087  8348133 (37585933) + DNA-5-8B_DR       DNA/hAT-hAT5              1     47   (380) 1906644  
  2149    5.7  3.4  0.0  chr21              8348134  8348431 (37585635) C TDR16             DNA/Merlin              (0)    313       6 1906645  
   252    6.8  4.3  4.3  chr21              8348391  8348436 (37585630) + hAT-27N1_DR       DNA/hAT-Ac              468    513   (218) 1906646 *
   630   16.5  0.0  0.0  chr21              8348425  8348545 (37585521) + DNA-5-8E_DR       DNA/hAT-hAT5             20    140   (342) 1906647  
   224   26.7 13.2  3.8  chr21              8348624  8348767 (37585299) C DNA-5-1_DR        DNA/hAT?              (582)    157       1 1906648  
   390   23.7 17.6  1.8  chr21              8348768  8348827 (37585239) + hAT-N171_DR       DNA/hAT-hAT5            681    762     (0) 1906649  
   215   15.6  2.2  0.0  chr21              8348788  8348832 (37585234) + DNA-8-9_DR        DNA/hAT-Ac             2898   2943   (776) 1906650 *
  1104   11.5  1.2  0.0  chr21              8349150  8349313 (37584753) + SINE2-4_DR        SINE/tRNA-V-RTE         137    302    (69) 1906651  
  1460    6.6  0.5  0.0  chr21              8349314  8349509 (37584557) + DNA-8-18_DR       DNA/hAT-Ac                1    197   (835) 1906652  
  1036    8.4  0.0  0.0  chr21              8349508  8349650 (37584416) + DNA-8-18_DR       DNA/hAT-Ac              399    541   (491) 1906653 *
  4263    5.4 27.6  0.2  chr21              8349651  8350354 (37583712) + MuDR-N1_DR        DNA/MULE-MuDR             1    896     (0) 1906654  
   802    5.9  0.0  0.0  chr21              8350355  8350456 (37583610) + DNA-8-18_DR       DNA/hAT-Ac              533    634   (398) 1906655  
  4730    8.7  0.1  1.4  chr21              8350459  8351109 (37582957) + Harbinger-N9_DR   DNA/PIF-Harbinger         1    643     (0) 1906656  
  1840    7.5 10.6  0.3  chr21              8351121  8351413 (37582653) + DNA-8-18_DR       DNA/hAT-Ac              710   1032     (0) 1906657  
   404   10.9  2.4 11.8  chr21              8351414  8351486 (37582580) C IS3EU-4_DR        DNA/IS3EU            (2492)  12537   12472 1906658 *
   558    8.4  0.0  0.0  chr21              8351413  8351483 (37582583) + SINE2-5_DR        SINE/tRNA-V-RTE         211    281     (1) 1906659  
   516   14.9  3.2  1.0  chr21              8351484  8351507 (37582559) + DNAX-23_DR        DNA                   10302  10398  (1403) 1906660  
  1185    9.2  1.1  1.1  chr21              8352216  8352390 (37581676) + TC1DR3            DNA/TcMar-Tc1           377    551   (674) 1906661  
  5828    3.0  0.6  0.0  chr21              8352395  8353069 (37580997) C TDR8D             DNA                     (0)    679       1 1906662  
  1139   11.2 11.7  0.0  chr21              8353073  8353269 (37580797) + TC1DR3            DNA/TcMar-Tc1           561    780   (445) 1906663  
   498   15.1  5.6  0.9  chr21              8353399  8353505 (37580561) + DNA11TA1B_DR      DNA/CMC-EnSpm             6    117    (86) 1906664 *
  1059   11.3 12.4  0.5  chr21              8353503  8353680 (37580386) C TDR19             DNA/hAT-Charlie       (206)    199       1 1906665  
   441   14.8  0.0  4.9  chr21              8353608  8353692 (37580374) + ENSPM-6_DR        DNA/CMC-EnSpm         19586  19666 (12950) 1906666 *
   330   22.2  0.0  3.7  chr21              8353624  8353707 (37580359) C CryptonV-N5_DR    DNA/Crypton-V       (21468)   3069    2989 1906667 *
   387   12.3  6.8  0.0  chr21              8353683  8353755 (37580311) C Polinton-2N1_DR   DNA/Maverick         (7189)   3903    3826 1906668  
  2322   12.1  6.2  0.0  chr21              8353910  8354282 (37579784) C TDR19C            DNA/hAT-Charlie         (0)    396       1 1906669  
   355   24.1  3.5  0.0  chr21              8354209  8354294 (37579772) C ENSPM-6_DR        DNA/CMC-EnSpm       (10148)  22468   22380 1906670 *
  1266   17.6 15.7  3.0  chr21              8354295  8354709 (37579357) + DNA-5-8F_DR       DNA/hAT-hAT5              1    466     (4) 1906671  
   271   14.1  0.0  8.8  chr21              8354914  8354975 (37579091) C Zisupton-6_DR     DNA/Zisupton        (12490)   9626    9570 1906672 *
   294   20.3  0.0  0.0  chr21              8354928  8354986 (37579080) C DNA-2-29_DR       DNA                     (0)    132      74 1906673  
  1119    8.8  1.7  2.3  chr21              8355015  8355189 (37578877) C TDR19C            DNA/hAT-Charlie        (37)    359     186 1906674  
   257   21.3  0.0  1.6  chr21              8355182  8355243 (37578823) C DNA-2-29_DR       DNA                    (60)     72      12 1906673 *
   500   22.9  3.8  7.3  chr21              8355265  8355448 (37578618) C ANGEL             DNA/Kolobok           (131)    178       1 1906675  
   221    7.5 12.5  0.0  chr21              8355994  8356033 (37578033) + EnSpm-10N1_DR     DNA/CMC-EnSpm           546    590  (2645) 1906676 *
  1317   16.3  2.1  2.1  chr21              8356003  8356284 (37577782) C Kolobok-N4_DR     DNA/Kolobok-T2        (832)   2170    1889 1906677  
   217   15.3  6.2  7.9  chr21              8356311  8356374 (37577692) C DNA2-8_DR         DNA/CMC-EnSpm        (2625)   1782    1720 1906678 *
   959   13.4 22.7  0.0  chr21              8356332  8356547 (37577519) C ANGEL             DNA/Kolobok             (0)    309      45 1906679  
   281   22.6  0.0  4.2  chr21              8356499  8356546 (37577520) + Merlin-2_DR       DNA/Merlin             7315   7359  (6562) 1906680 *
   721   11.6 25.9  0.5  chr21              8356547  8356693 (37577373) + HATN10_DR         DNA/hAT-Ac                1    184   (271) 1906681  
   240   22.1  5.0  6.0  chr21              8356573  8356598 (37577468) C hAT-N127_DR       DNA/hAT-Charlie       (252)  10063    9965 1906682 *
  2068   15.3  5.7  0.1  chr21              8356677  8357031 (37577035) C DIRS-4N1_DR       LTR/Ngaro               (0)   4462    4100 1906683  
   893   10.4  3.4  2.7  chr21              8357049  8357196 (37576870) + HATN10_DR         DNA/hAT-Ac              307    455     (0) 1906684  
   315   10.9  1.8  1.8  chr21              8357197  8357249 (37576817) C ANGEL             DNA/Kolobok           (256)     53       1 1906685  
   208   21.4  1.8  0.0  chr21              8357202  8357257 (37576809) + IS3EU-1_DR        DNA/IS3EU              4128   4184  (4520) 1906686 *
   296   20.7  0.0  0.0  chr21              8357795  8357852 (37576214) C TDR19             DNA/hAT               (202)    203     146 1906687  
   277   20.0  1.7  0.0  chr21              8357804  8357854 (37576212) + TDR19             DNA/hAT-Charlie           1     52   (353) 1906688 *
   379    6.8  0.0  0.0  chr21              8357855  8357898 (37576168) C hAT-N152_DR       DNA/hAT-Blackjack       (0)    330     287 1906689  
  1693    7.3  6.4  0.0  chr21              8357906  8358139 (37575927) + TE-X-18_DR        DNA                       1    249     (0) 1906690  
  1568    9.5  7.6  1.6  chr21              8358140  8358372 (37575694) C hAT-N152_DR       DNA/hAT-Blackjack      (83)    247       1 1906689  
   300   15.7  2.0  0.0  chr21              8358373  8358423 (37575643) C TDR19             DNA/hAT               (255)    150      99 1906687  
   285   18.2  1.4  6.0  chr21              8358374  8358424 (37575642) + hAT-N4C_DR        DNA/hAT-Charlie          46     93   (102) 1906691 *
   712   18.1  2.2  0.0  chr21              8358425  8358562 (37575504) C DNA-N22_DR        DNA                     (0)    768     628 1906692  
  3411   14.4  6.0  1.4  chr21              8358564  8359160 (37574906) + hAT-N167B_DR      DNA/hAT-Charlie         144    767   (806) 1906693  
  1128    4.5  5.0  3.7  chr21              8359136  8359296 (37574770) C DNAX-23_DR        DNA                  (1402)  10399   10237 1906694 *
  1806    4.5  0.9  0.0  chr21              8359161  8359380 (37574686) C SINE2-3_DR        SINE/tRNA-V-RTE         (0)    368     147 1906695  
   435    6.7 20.0  0.0  chr21              8359384  8359473 (37574593) + hAT-N167B_DR      DNA/hAT-Charlie         759    866   (707) 1906696  
   387   24.7  0.0  0.0  chr21              8359469  8359561 (37574505) C DNA-N22_DR        DNA                   (674)     94       2 1906697 *
   558   19.6  0.0  0.0  chr21              8359563  8359659 (37574407) C TDR19C            DNA/hAT-Charlie       (297)     99       3 1906698  
   391   24.6  0.0  3.8  chr21              8359573  8359682 (37574384) + Helitron-2_DR     RC/Helitron            9484   9589 (17823) 1906699 *
   201    9.5  9.1  4.3  chr21              8359688  8359731 (37574335) C Mariner-N31_DR    DNA/TcMar-Tc1           (7)    533     488 1906700  
  1406   10.0 10.5  8.6  chr21              8359772  8360067 (37573999) + Kolobok-N3_DR     DNA/Kolobok-T2?          18    318    (52) 1906701  
   241   22.4  7.6  6.6  chr21              8360407  8360511 (37573555) + Mariner-6_DR      DNA/TcMar-Tc1            55    160  (1469) 1906702  
   224    6.8  0.0  1.1  chr21              8360531  8360619 (37573447) C DNA-1-7_DR        DNA/PIF-Harbinger     (683)    755     668 1906703 *
   712   17.4  5.3 22.5  chr21              8360601  8360807 (37573259) + EnSpm-N13_DR      DNA/CMC-EnSpm          7843   8024 (14125) 1906704  
   563   22.9  1.9  1.9  chr21              8360627  8360835 (37573231) C Helitron-N3B_DR   RC/Helitron          (1154)   5450    5242 1906705 *
   487   21.8 10.8  4.3  chr21              8360637  8360696 (37573370) C DNAX-25_DR        DNA/Zisupton         (2034)   1393    1250 1906706 *
   617   15.2  0.7  3.0  chr21              8360697  8360832 (37573234) C CryptonV-3_DR     DNA/Crypton-V       (22310)   1143    1011 1906707  
   487   21.8 10.8  4.3  chr21              8360833  8360876 (37573190) C DNAX-25_DR        DNA/Zisupton         (2034)   1249    1139 1906706  
   201   22.2 14.0  0.9  chr21              8360948  8361047 (37573019) + EnSpm-N47_DR      DNA/CMC-EnSpm?         2444   2556   (461) 1906708  
  3400    8.2  2.2  0.2  chr21              8361315  8361778 (37572288) C DNA21TA1_DR       DNA/TcMar-Tc1           (0)    539      67 1906709  
  4060    7.5  1.8  0.2  chr21              8361785  8362335 (37571731) + TZF28B            DNA/TcMar-Tc1            78    637   (977) 1906710  
   301   18.8  4.3  0.0  chr21              8362334  8362402 (37571664) C EnSpm-17_DR       DNA/CMC-EnSpm        (6508)   2768    2697 1906711 *
   258   10.5  7.9  0.0  chr21              8362519  8362556 (37571510) C hAT-N146_DR       DNA/hAT-Charlie         (0)    273     233 1906712  
   969    8.5  3.5  0.0  chr21              8362576  8362716 (37571350) C hAT-N146_DR       DNA/hAT-Charlie       (127)    146       1 1906712  
  1904    6.8  4.4  0.0  chr21              8363338  8363586 (37570480) + TC1DR3B           DNA/TcMar-Tc1             1    260   (629) 1906713  
  1590   11.4  0.4  0.8  chr21              8363612  8363850 (37570216) C hAT-N137_DR       DNA/hAT-Ac            (997)   2574    2337 1906714  
   918    5.1  0.0  0.8  chr21              8363851  8363969 (37570097) + TC1DR3            DNA/TcMar-Tc1           251    368   (857) 1906715  
  1666    9.2  0.9  0.0  chr21              8363982  8364210 (37569856) + TC1DR3            DNA/TcMar-Tc1           995   1225     (0) 1906716  
  1941   12.4  6.3  0.3  chr21              8364391  8364722 (37569344) C hAT-N127_DR       DNA/hAT-Charlie      (4509)   5807    5456 1906717  
   400   27.8  2.8  5.8  chr21              8364752  8364965 (37569101) C Helitron-N5_DR    RC/Helitron          (6818)   2691    2484 1906718  
   659   10.5  0.8  4.3  chr21              8365432  8365550 (37568516) C Kolobok-1N2_DR    DNA/Kolobok-T2          (0)    690     576 1906719  
   426   15.5 10.5  1.8  chr21              8365502  8365606 (37568460) + hAT-N142B_DR      DNA/hAT?                673    786  (1214) 1906720 *
  2817    4.1  1.4  2.2  chr21              8365533  8365903 (37568163) C SINE2-3_DR        SINE/tRNA-V-RTE         (0)    368       1 1906721  
  3139    5.5  0.0  0.0  chr21              8365909  8366292 (37567774) + PROTOP1_DR        DNA/P                     1    384     (0) 1906722  
   723   11.4  2.4  2.4  chr21              8366293  8366417 (37567649) C Kolobok-1N2_DR    DNA/Kolobok-T2         (82)    608     484 1906719  
   244   21.4 12.0  2.2  chr21              8366452  8366618 (37567448) + hAT-N104_DR       DNA/hAT-Tip100          239    421   (109) 1906723  
   730   14.7  0.0  1.7  chr21              8366665  8366781 (37567285) C Kolobok-1N2_DR    DNA/Kolobok-T2        (199)    491     377 1906719  
  2659    5.9  7.7  0.5  chr21              8366782  8367154 (37566912) C DNA-3-2B_DR       DNA                     (0)    832     433 1906724  
  2980    6.0  0.0  0.0  chr21              8367155  8367524 (37566542) C DIRS-5_DR         LTR/Ngaro               (0)   6895    6526 1906725 *
  3207    6.4  1.2  1.9  chr21              8367524  8367953 (37566113) C DNA-3-2B_DR       DNA                   (403)    429       3 1906724  
  1418   11.5  5.5  1.2  chr21              8367954  8368175 (37565891) C Kolobok-1N2_DR    DNA/Kolobok-T2        (332)    358     127 1906719  
   225   23.5  0.0  2.0  chr21              8368143  8368172 (37565894) + EnSpm-N10_DR      DNA/CMC-EnSpm          2157   2185  (7123) 1906726 *
  4624    4.5  1.1  0.0  chr21              8368173  8368721 (37565345) + Harbinger-8N1_DR  DNA/PIF-Harbinger         1    555     (0) 1906727  
   538   12.5  0.0  5.7  chr21              8368742  8368834 (37565232) + LOOPERN4B_DR      DNA/Kolobok-T2          415    502     (1) 1906728  
  1106    0.8  0.0  0.0  chr21              8369524  8369647 (37564419) + Penelope-4_DR     LINE/Penelope          1120   1243    (90) 1906729  
  2472    9.6  8.6  0.2  chr21              8369763  8370171 (37563895) + BEL-37-LTR_DR     LTR/Pao                   1    443     (0) 1906730  
  2284    8.0 10.4  0.3  chr21              8370410  8370747 (37563319) + HE1_DR1           SINE/tRNA-V-RTE           1    372    (30) 1906731  
   848   15.1  0.0  0.7  chr21              8370617  8370763 (37563303) + HATN17_DR         DNA/hAT-Tip100          341    486  (1061) 1906732 *
   229   29.0  0.2  0.0  chr21              8370946  8371006 (37563060) + Helitron-2_DR     RC/Helitron           23607  23676  (3736) 1906733 *
   553   14.0  4.4 20.5  chr21              8370972  8371151 (37562915) + CryptonV-N6_DR    DNA/Crypton-V           267    422   (140) 1906734  
   247   18.7  2.5  5.2  chr21              8371131  8371209 (37562857) C DNA7-N1_DR        DNA/Zisupton         (2088)   8329    8253 1906735 *
   309   24.4  2.0  7.2  chr21              8371143  8371288 (37562778) + DNA6-1_DR         DNA/hAT-hAT5            522    660   (489) 1906736 *
   334   25.6  0.0  1.2  chr21              8371207  8371293 (37562773) C ANGEL             DNA/Kolobok           (173)    136      51 1906737  
   295   31.2  0.9  0.9  chr21              8371294  8371316 (37562750) C Dada-U1A_DR       DNA/Dada             (5217)   5762    5653 1906738 *
   409   11.3  0.0  0.0  chr21              8371313  8371374 (37562692) + CryptonV-N6_DR    DNA/Crypton-V           414    475    (87) 1906739  
   546   15.6  6.2  3.5  chr21              8371380  8371492 (37562574) C hAT-N155_DR       DNA/hAT-Tip100          (0)    588     473 1906740  
  3340    5.7  1.2  0.5  chr21              8371519  8371942 (37562124) C DNA21TA1_DR       DNA/TcMar-Tc1           (0)    539     113 1906741  
   226   19.6 13.6  0.9  chr21              8371941  8372043 (37562023) C hAT-N155B_DR      DNA/hAT-Tip100        (359)    164      49 1906742 *
   261   14.8  5.4  3.5  chr21              8372086  8372141 (37561925) + CryptonV-N6_DR    DNA/Crypton-V           495    551    (11) 1906743  
  2815    8.9  2.0  0.5  chr21              8372339  8372733 (37561333) + hAT-N167B_DR      DNA/hAT-Charlie           1    401  (1172) 1906744  
  4285    6.3  5.9  1.4  chr21              8372744  8373371 (37560695) + hAT-N167B_DR      DNA/hAT-Charlie         918   1573     (0) 1906745  
  2620   12.3  4.8  1.9  chr21              8373378  8373840 (37560226) + hAT-N203_DR       DNA/hAT-Tip100         1080   1555  (3986) 1906746  
   440   14.3  0.0  2.4  chr21              8373959  8374044 (37560022) + TDR1              DNA/TcMar-Tc1          1153   1236     (0) 1906747  
   709   15.8 13.7  2.1  chr21              8374045  8374207 (37559859) C Copia-11_DR-LTR   LTR/Gypsy?            (281)    190       9 1906748  
   870   16.9  1.4  8.8  chr21              8374268  8374474 (37559592) + Harbinger-3N2_DR  DNA/PIF-Harbinger         5    197    (75) 1906749  
   223   22.6 13.2  0.0  chr21              8374445  8374550 (37559516) C ENSPM-6_DR        DNA/CMC-EnSpm       (17496)  15120   15001 1906750 *
   317   16.0 18.1  0.0  chr21              8374457  8374550 (37559516) + ANGEL             DNA/Kolobok             122    232    (77) 1906751  
   261   19.0 12.1  1.0  chr21              8374551  8374563 (37559503) + EnSpm-N10_DR      DNA/CMC-EnSpm          1804   1871  (7437) 1906752  
   272   11.4  5.8 19.5  chr21              8374615  8374701 (37559365) + LOOPERN3B_DR      DNA/Kolobok-T2            1     77   (972) 1906753 *
  1550    5.7  0.0  0.0  chr21              8374684  8374877 (37559189) C TDR19             DNA/hAT-Charlie       (211)    194       1 1906754  
   384   20.7  1.7  9.2  chr21              8374878  8374912 (37559154) C CryptonV-N5_DR    DNA/Crypton-V       (21535)   3002    2976 1906755 *
  1486   12.3  1.2  1.7  chr21              8374883  8375122 (37558944) + LOOPERN4_DR       DNA/Kolobok-T2           64    302   (615) 1906756  
  1424   14.4  3.0  1.9  chr21              8375131  8375398 (37558668) + MuDR-N1_DR        DNA/MULE-MuDR           626    896     (0) 1906757 *
  2098   11.8 14.4  2.5  chr21              8375363  8375794 (37558272) + DIRS-1-LTR_DR     LTR/Ngaro                 3    443   (179) 1906758  
  4705    0.4  0.0  0.0  chr21              8375795  8376318 (37557748) C BEL24-LTR_DR      LTR/Pao                 (0)    524       1 1906759  
 61437    0.5  0.0  0.1  chr21              8376319  8383112 (37550954) C BEL24-I_DR        LTR/Pao                 (0)   6788       1 1906759  
  4705    0.4  0.0  0.0  chr21              8383113  8383636 (37550430) C BEL24-LTR_DR      LTR/Pao                 (0)    524       1 1906759  
  1215    7.4  4.6  3.5  chr21              8383637  8383818 (37550248) + DIRS-1-LTR_DR     LTR/Ngaro               437    620     (2) 1906758  
   882   14.4  5.6  4.0  chr21              8383819  8383845 (37550221) + MuDR-2_DR         DNA/MULE-MuDR         15143  15172  (8761) 1906760 *
  2087   13.0  3.0  0.0  chr21              8383817  8384146 (37549920) + LOOPERN4_DR       DNA/Kolobok-T2          578    917     (0) 1906761  
   205   10.8  0.0  0.0  chr21              8384214  8384250 (37549816) + TE-X-13_DR        Unknown                1152   1188  (1237) 1906762 *
   209   23.6  0.0  0.0  chr21              8384228  8384282 (37549784) + Kolobok-N4_DR     DNA/Kolobok-T2         1594   1648  (1354) 1906763  
  2358    5.4  0.0  0.0  chr21              8384346  8384658 (37549408) C TDR16             DNA/Merlin              (0)    313       1 1906764  
   266   20.4 24.2  2.0  chr21              8384667  8384786 (37549280) C ANGEL             DNA/Kolobok           (163)    146       1 1906765  
   207   22.6 10.3  5.6  chr21              8384787  8384812 (37549254) C EnSpm-17_DR       DNA/CMC-EnSpm        (6557)   2719    2688 1906766  
   838    7.8 12.1  0.0  chr21              8385136  8385276 (37548790) C HATN10B_DR        DNA/hAT-Ac              (0)    608     451 1906767  
   251   11.9  3.2  6.6  chr21              8385287  8385299 (37548767) + EnSpm-7_DR        DNA/CMC-EnSpm          7065   7093  (3941) 1906768  
   261    7.9  0.0  0.0  chr21              8385300  8385337 (37548729) + HE1_DR1           SINE/tRNA-V-RTE         187    224   (178) 1906769 *
   314   19.1  5.2  3.0  chr21              8385305  8385327 (37548739) C hAT-N142_DR       DNA/hAT?              (958)    478     382 1906770  
   336   16.9  1.4  1.4  chr21              8385328  8385399 (37548667) C DNA-8-9_DR        DNA/hAT-Ac           (1557)   2162    2091 1906771  
   251   11.9  3.2  6.6  chr21              8385338  8385349 (37548717) + EnSpm-7_DR        DNA/CMC-EnSpm          7094   7125  (3909) 1906768 *
   424    5.5  0.0  0.0  chr21              8385344  8385398 (37548668) + SINE2-5_DR        SINE/tRNA-V-RTE         228    282     (0) 1906772 *
   970   13.1  6.6  5.7  chr21              8385389  8385614 (37548452) C hAT-N86_DR        DNA/hAT-Ac            (316)    228       1 1906773  
   367   18.8  2.9  6.1  chr21              8385406  8385445 (37548621) C EnSpm-N48B_DR     DNA/CMC-EnSpm        (6155)    804     706 1906774 *
   289   16.4  3.3  0.0  chr21              8385984  8386044 (37548022) + Harbinger-5_DR    DNA/PIF-Harbinger      4122   4184  (2475) 1906775  
   559    9.2  0.0  0.0  chr21              8386437  8386512 (37547554) + TC1DR3            DNA/TcMar-Tc1          1150   1225     (0) 1906776  
   440   26.5  0.0  4.8  chr21              8386513  8386571 (37547495) + Merlin-2_DR       DNA/Merlin             4902   4954  (8967) 1906777  
   333   25.7  0.0  0.0  chr21              8386478  8386586 (37547480) C DNA8-26_DR        DNA                  (2990)   1540    1432 1906778 *
   259   19.4  0.0  4.5  chr21              8386525  8386594 (37547472) C Merlin-1_DR       DNA/Merlin           (3004)   7523    7457 1906779 *
  1098    8.9  1.3 14.3  chr21              8387075  8387311 (37546755) C CryptonV-N6_DR    DNA/Crypton-V         (281)    281      72 1906780  
  1405   13.1  9.8  3.2  chr21              8387313  8387694 (37546372) C HATN10B_DR        DNA/hAT-Ac              (0)    608       1 1906781  
   331   17.9  0.0 10.1  chr21              8387695  8387780 (37546286) C CryptonV-N6_DR    DNA/Crypton-V         (484)     78       1 1906782  
   762   11.5  1.5  0.0  chr21              8387939  8388068 (37545998) + DNA9-3_DR         DNA/MULE-MuDR?        10370  10501   (878) 1906783  
   470   16.2  4.4  0.7  chr21              8387967  8388143 (37545923) C DNA-TA-2_DR       DNA/CMC-EnSpm          (57)    139      17 1906784 *
   326   16.5  1.1  5.8  chr21              8388080  8388169 (37545897) + hAT-N179_DR       DNA/hAT-Tip100          390    475   (419) 1906785 *
   476    7.1 16.5  0.0  chr21              8388304  8388388 (37545678) C DNA-X-5_DR        DNA                   (254)    967     869 1906786  
  5657    9.8  7.6  4.1  chr21              8388389  8389418 (37544648) + HarbingerN3_DR    DNA/PIF-Harbinger         1   1064     (0) 1906787  
   662    7.0 14.0  0.0  chr21              8389420  8389519 (37544547) C DNA-X-5_DR        DNA                   (351)    870     757 1906786  
   878   14.5  0.0  4.6  chr21              8389538  8389696 (37544370) C HATN17_DR         DNA/hAT-Tip100       (1051)    496     345 1906788 *
  2819    3.6  1.6  3.5  chr21              8389556  8389930 (37544136) C SINE2-3_DR        SINE/tRNA-V-RTE         (0)    368       1 1906789  
   534   11.3 12.4  0.0  chr21              8389931  8390026 (37544040) + hAT-N129_DR       DNA/hAT-Ac              657    764     (0) 1906790  
   270   20.0  3.1  0.0  chr21              8389975  8390039 (37544027) + DNA-X-17_DR       DNA                    1559   1625   (749) 1906791 *
  1690   15.3  0.7  0.3  chr21              8390040  8390334 (37543732) + HATN12B_DR        DNA/hAT-Ac              397    692     (3) 1906792  
  2823    3.4  3.1  0.3  chr21              8390756  8391114 (37542952) + Merlin-N1_DR      DNA/Merlin                1    369     (0) 1906793  
   380   13.4 10.6  4.0  chr21              8391125  8391252 (37542814) C EnSpm-N26B_DR     DNA/CMC-EnSpm         (500)    113       1 1906794  
  3881    6.2  4.5  0.7  chr21              8391346  8391879 (37542187) C TDR2              DNA/TcMar-Tc1           (0)    937     384 1906795  
  2459    6.1  1.2  0.0  chr21              8391875  8392202 (37541864) + TDR2              DNA/TcMar-Tc1           606    937     (0) 1906796 *
   294   27.3  9.0  3.7  chr21              8392209  8392364 (37541702) C Ginger1-2_DR      DNA/Ginger-1         (4083)   2539    2376 1906797 *
   370   11.7  6.3  2.4  chr21              8392292  8392370 (37541696) + ANGEL             DNA/Kolobok             226    307     (2) 1906798  
   215   15.5  6.8 11.9  chr21              8392294  8392381 (37541685) C TE-X-13_DR        Unknown              (1234)   1191    1108 1906799 *
   232    6.7  2.2  0.0  chr21              8393011  8393055 (37541011) + hAT-N110_DR       DNA/hAT?                 83    128   (569) 1906800  
   820   20.1  0.0  1.2  chr21              8393110  8393280 (37540786) + HATN8_DR          DNA/Zisupton              1    169    (86) 1906801  
   751   17.6  5.8  0.7  chr21              8393296  8393432 (37540634) C Harbinger-N25_DR  DNA/PIF-Harbinger       (0)    576     433 1906802  
   327    4.7  2.7 13.4  chr21              8393437  8393509 (37540557) + hAT-N117_DR       DNA/hAT-Tip100         2044   2109   (548) 1906803  
  9690    3.5  0.1  0.1  chr21              8393510  8394653 (37539413) + Harbinger3N_DR    DNA/PIF-Harbinger         1   1144     (0) 1906804  
   886    9.8  1.7  7.2  chr21              8394654  8394829 (37539237) + hAT-N117_DR       DNA/hAT-Tip100         2107   2273   (384) 1906805  
   506    8.5  0.0  0.0  chr21              8394836  8394953 (37539113) C Harbinger-N17_DR  DNA/PIF-Harbinger    (1222)    423     306 1906806 *
  1830   22.3  1.4 14.4  chr21              8394848  8395592 (37538474) + Zisupton-6_DR     DNA/Zisupton           8392   9426 (12690) 1906807  
   370   17.7  0.0  0.7  chr21              8394954  8394967 (37539099) + hAT-13_DR         DNA/hAT-Tip100         2425   2514   (288) 1906808 *
  1140   12.6  0.0  9.9  chr21              8395346  8395641 (37538425) C DNA9-3_DR         DNA/MULE-MuDR?       (1747)   9632    9393 1906809 *
  2310   13.8  1.6 10.0  chr21              8395430  8395936 (37538130) + DNA9-3_DR         DNA/MULE-MuDR?         9442   9909  (1470) 1906810  
  1736   11.1 13.8  5.0  chr21              8395645  8396014 (37538052) C Merlin-1_DR       DNA/Merlin           (5836)   4691    4291 1906811 *
   315    1.4  0.0  0.0  chr21              8395961  8396030 (37538036) + Ginger1-N1_DR     DNA/Ginger-1            666    735  (1923) 1906812 *
   279    6.2  4.8  5.9  chr21              8395964  8396066 (37538000) C EnSpm-N48_DR      DNA/CMC-EnSpm        (1870)   1708    1607 1906813 *
  1899   16.1  1.0  0.7  chr21              8396024  8396441 (37537625) C Tx1-12_DR         LINE/L1-Tx1            (22)   5198    4780 1906814  
   218   10.5  3.5  0.0  chr21              8397820  8397876 (37536190) + DNA-6-N2_DR       DNA                     775    833  (4223) 1906815  
   213    9.3  0.0  0.0  chr21              8397839  8397881 (37536185) C hAT-N132_DR       DNA/hAT-Tip100         (88)   1205    1163 1906816 *
   203   16.2  0.0  0.0  chr21              8397882  8397901 (37536165) C DNA-1-7_DR        DNA/PIF-Harbinger     (710)    723     661 1906817  
   248   15.8  7.8  6.2  chr21              8398009  8398264 (37535802) C DNA-1-7_DR        DNA/PIF-Harbinger     (548)    890     629 1906818 *
   832    6.5  0.0 19.1  chr21              8398072  8398300 (37535766) + (TTA)n            Simple_repeat             1    185     (0) 1906819  
   216   16.6  9.0  1.4  chr21              8398366  8398432 (37535634) + Zisupton-6_DR     DNA/Zisupton          13373  13444  (8672) 1906820 *
   443    6.5  6.5  0.0  chr21              8398385  8398461 (37535605) + TDR9              DNA                      16     97   (111) 1906821  
   355   20.0  3.7  1.8  chr21              8398462  8398491 (37535575) + HATN17_DR         DNA/hAT-Tip100          424    532  (1015) 1906822  
   598   16.8 11.4  1.7  chr21              8398777  8398934 (37535132) C Helitron-4_DR     RC/Helitron         (15374)  16494   16322 1906823 *
   760   11.4 11.4  0.7  chr21              8398810  8398941 (37535125) + IS3EU-4_DR        DNA/IS3EU              9116   9261  (5768) 1906824  
   727   10.6 15.4  1.2  chr21              8398817  8398959 (37535107) + hAT-N137_DR       DNA/hAT-Ac             2571   2733   (838) 1906825 *
   468   19.6 15.0  3.0  chr21              8398830  8398866 (37535200) C EnSpm-6N1_DR      DNA/CMC-EnSpm        (5644)   3592    3539 1906826 *
   335   15.6  9.9  5.4  chr21              8398867  8399008 (37535058) + TDR9              DNA                       1    148    (60) 1906827  
  1024    3.2  0.0  0.0  chr21              8399189  8399311 (37534755) + L2-2_DRe          LINE/L2                4112   4234     (4) 1906828  
   221   18.5  0.0  0.0  chr21              8399649  8399702 (37534364) + EnSpm-21_DR       DNA/CMC-EnSpm          6911   6964  (2186) 1906829 *
   268   18.5  1.2  5.2  chr21              8399664  8399743 (37534323) C Helitron-2_DR     RC/Helitron         (20398)   7014    6938 1906830  
   231   17.3  9.3  0.0  chr21              8399772  8399846 (37534220) C Merlin-1_DR       DNA/Merlin           (8845)   1682    1601 1906831  
   225    9.8  0.0  0.0  chr21              8399818  8399858 (37534208) C ENSPM-6_DR        DNA/CMC-EnSpm       (18634)  13982   13942 1906832 *
   202   18.3  6.7  0.0  chr21              8399859  8399877 (37534189) C Rex1-31_DRe       LINE/Rex-Babar        (442)   3091    3028 1906833  
   967    4.7  4.6  0.6  chr21              8400102  8400252 (37533814) + TDR7              DNA                       1    157   (384) 1906834  
   320   26.4  6.2 10.7  chr21              8400220  8400444 (37533622) + hAT5-N2B_DR       DNA/hAT-hAT5           1340   1555   (573) 1906835 *
  1097    9.5 15.7  4.3  chr21              8400245  8400454 (37533612) C DNA8-17_DR        DNA/hAT-Tip100        (270)   1543    1311 1906836  
   748   21.8  4.2  6.0  chr21              8400256  8400494 (37533572) + EnSpm-15_DR       DNA/CMC-EnSpm          1083   1317 (10137) 1906837 *
   520   20.1  4.3  1.4  chr21              8400460  8400600 (37533466) + ANGEL             DNA/Kolobok             165    309     (0) 1906838 *
   439   21.3  9.6  1.1  chr21              8400601  8400626 (37533440) C hAT-N134_DR       DNA/hAT?              (319)    746     707 1906839  
   200    0.0  0.0  0.0  chr21              8400679  8400706 (37533360) + hAT-N45C_DR       DNA/hAT?               1210   1237     (0) 1906840  
   353   14.5  0.0  1.4  chr21              8400709  8400778 (37533288) + DNA-N15_DR        DNA                     320    388    (17) 1906841  
  5671   11.6  3.7  6.0  chr21              8400803  8401835 (37532231) + Looper-N7_DR      DNA/Kolobok-T2            1   1010     (5) 1906842  
   329   14.7  0.0  0.0  chr21              8401831  8401898 (37532168) C IS3EU-4_DR        DNA/IS3EU            (3762)  11267   11200 1906843 *
   439   15.1  5.3 15.7  chr21              8401897  8402085 (37531981) C EnSpm-N4B_DR      DNA/CMC-EnSpm?         (48)    172       1 1906844  
   222   21.5  2.7  5.6  chr21              8402116  8402189 (37531877) + Ginger1-N1_DR     DNA/Ginger-1            357    428  (2230) 1906845  
   467   10.4  2.4  0.0  chr21              8402251  8402375 (37531691) C Zisupton-7_DR     DNA/Zisupton         (5580)  11502   11375 1906846  
   425    9.8  0.0  8.9  chr21              8402256  8402390 (37531676) C Polinton-4N1_DR   DNA/Maverick         (5608)   4828    4705 1906847 *
   248   21.4  0.7  0.7  chr21              8402267  8402407 (37531659) + EnSpm-21_DR       DNA/CMC-EnSpm          6543   6683  (2467) 1906848 *
   229   16.2  1.4  4.3  chr21              8403001  8403071 (37530995) + ASAT_CY           Satellite                13     81   (181) 1906849 *
   343    7.0  0.0 11.9  chr21              8403022  8403134 (37530932) C EnSpm-N37_DR      DNA/CMC-EnSpm        (2469)   4178    4078 1906850 *
   640   26.0  0.6  0.0  chr21              8403038  8403210 (37530856) C Zisupton-7_DR     DNA/Zisupton         (5507)  11575   11402 1906851 *
   811    6.4  0.7  0.0  chr21              8403071  8403211 (37530855) + hAT-N131_DR       DNA/hAT-Ac              186    327  (1737) 1906852  
   533   20.7  4.7  1.1  chr21              8403073  8403243 (37530823) + EnSpm-N25_DR      DNA/CMC-EnSpm           829   1005  (3681) 1906853 *
   212   18.8  1.5  4.6  chr21              8403227  8403293 (37530773) C ASAT_CY           Satellite             (170)     92      28 1906854 *
   221   22.0  8.0  0.0  chr21              8403315  8403334 (37530732) C Merlin-2_DR       DNA/Merlin           (8996)   4925    4902 1906855  
  7855    7.8  8.9  0.2  chr21              8403335  8404462 (37529604) + TC1DR3            DNA/TcMar-Tc1             1   1225     (0) 1906856  
   438   23.3  0.0  0.0  chr21              8404383  8404472 (37529594) + Merlin-2_DR       DNA/Merlin             4822   4911  (9010) 1906857 *
   200   19.5  0.0  0.0  chr21              8404439  8404479 (37529587) C hAT-24_DR         DNA/hAT-Ac           (2087)   1701    1661 1906858 *
   240   12.2  0.0  0.0  chr21              8404471  8404511 (37529555) + ASAT_CY           Satellite               222    262     (0) 1906849  
   762   17.7  2.0  1.3  chr21              8404827  8404975 (37529091) C Penelope-5_DR     LINE/Penelope         (494)   2382    2233 1906859 *
  2361    7.9  8.5  0.0  chr21              8404850  8405191 (37528875) C HE1_DR1           SINE/tRNA-V-RTE        (31)    371       1 1906860  
  1941   16.7  5.1  1.7  chr21              8405192  8405234 (37528832) C EnSpm-N17_DR      DNA/TcMar            (1811)   3378    2981 1906861  
   242   13.2  1.8  3.7  chr21              8405730  8405784 (37528282) C Penelope-1_DR     LINE/Penelope         (452)   3994    3941 1906862  
   239   13.3  0.0  9.4  chr21              8405734  8405791 (37528275) C ENSPM-6_DR        DNA/CMC-EnSpm       (29834)   2782    2730 1906863 *
   217   22.9  6.6  2.5  chr21              8405792  8405809 (37528257) + Helitron-N3B_DR   RC/Helitron            5687   5765   (839) 1906864  
   625   11.6  8.0  5.7  chr21              8405959  8406095 (37527971) + LINEX-1_DR        Retroposon              139    278   (527) 1906865 *
  1962    5.8  1.2  0.4  chr21              8406089  8406347 (37527719) C Mariner-N7_DR     DNA/TcMar               (0)    261       1 1906866  
  1242   13.5  6.0  3.6  chr21              8406351  8406617 (37527449) + LINEX-1_DR        Retroposon              304    576   (229) 1906865  
  4481    4.3  4.8  0.5  chr21              8406618  8407218 (37526848) C hAT-32N1B_DR      DNA/hAT-Charlie         (0)    683      57 1906867  
   253    0.0  0.0  0.0  chr21              8407209  8407234 (37526832) C hAT-32_DR         DNA/hAT-Charlie      (2386)     26       1 1906868 *
   573   13.2 10.0  0.7  chr21              8407235  8407361 (37526705) + LINEX-1_DR        Retroposon              569    707    (98) 1906865 *
   913   16.7  3.8  1.6  chr21              8407359  8407541 (37526525) C SINE2-1_DR        SINE/tRNA              (10)    188       2 1906869  
   387   13.5 24.0  0.0  chr21              8407542  8407637 (37526429) + LINEX-1_DR        Retroposon              686    804     (1) 1906865  
   261   16.4 17.5  1.1  chr21              8407952  8408031 (37526035) C TDR16             DNA/Merlin              (0)    313     221 1906870 *
   716   15.9  9.3  9.3  chr21              8407969  8408204 (37525862) + TDR16             DNA/Merlin               42    277    (36) 1906871  
  1118    8.1  2.5  0.6  chr21              8408311  8408472 (37525594) + hAT-N167B_DR      DNA/hAT-Charlie        1217   1381   (192) 1906872 *
  2624    7.2  2.0  0.3  chr21              8408337  8408683 (37525383) C HE2_DR            SINE/tRNA-V-RTE         (0)    363      11 1906873  
   778   20.3  1.8  5.7  chr21              8408670  8408721 (37525345) C DNA7-N1_DR        DNA/Zisupton         (5538)   4879    4697 1906874 *
  1726   18.6 14.8  6.3  chr21              8408684  8408865 (37525201) C Helitron-2_DR     RC/Helitron          (3591)  23818   23247 1906875  
   936   13.0  2.5  0.0  chr21              8408722  8408882 (37525184) C HE1_DR1           SINE/tRNA-V-RTE        (12)    390     226 1906876 *
   208   21.7  3.3  0.0  chr21              8409298  8409357 (37524709) + EnSpm-11_DR       DNA/CMC-EnSpm          1112   1173  (7830) 1906877  
   403    8.7  6.6  0.0  chr21              8409548  8409677 (37524389) C DNA6-6_DR         DNA                  (3404)   7877    7791 1906878  
   367   10.1  3.4  5.0  chr21              8409560  8409580 (37524486) C EnSpm-N33_DR      DNA/CMC-EnSpm        (1906)    351     297 1906879 *
   225   11.2  0.0 11.1  chr21              8409581  8409602 (37524464) C hAT-N31_DR        DNA/hAT-Ac           (1249)    213     155 1906880  
   499    5.0  1.2  2.5  chr21              8409603  8409684 (37524382) C hAT-N127_DR       DNA/hAT-Charlie      (8150)   2166    2086 1906881  
   225   11.2  0.0 11.1  chr21              8409685  8409700 (37524366) C hAT-N31_DR        DNA/hAT-Ac           (1249)    154     106 1906880  
   367   10.1  3.4  5.0  chr21              8409701  8409720 (37524346) C EnSpm-N33_DR      DNA/CMC-EnSpm        (1906)    296     238 1906879  
   210    8.7  0.0 11.4  chr21              8409737  8409775 (37524291) C MuDR-2_DR         DNA/MULE-MuDR        (7622)  16311   16277 1906882  
  6591    7.4 19.3  0.5  chr21              8409804  8410921 (37523145) + hAT-N75_DR        DNA/hAT-Charlie           1   1327     (0) 1906883  
  1102   14.2  2.4  4.5  chr21              8410923  8411128 (37522938) + Kolobok-1N2_DR    DNA/Kolobok-T2           54    255   (435) 1906884  
  4101    4.8 22.1  2.9  chr21              8411133  8411775 (37522291) + DNA-1-3B_DR       DNA/PIF-Harbinger         1    763     (0) 1906885  
  1413   11.0  5.8  2.0  chr21              8411776  8411996 (37522070) + Kolobok-1N2_DR    DNA/Kolobok-T2          423    652    (38) 1906886  
  4907    5.2  2.5  0.9  chr21              8411997  8412636 (37521430) C piggyBac-N6_DR    DNA/PiggyBac           (10)    874     225 1906887  
  5756    2.8  0.8  0.1  chr21              8412639  8413308 (37520758) C HarbingerN2_DR    DNA/PIF-Harbinger       (0)    674       1 1906888  
  1864    4.8  0.0  0.0  chr21              8413309  8413533 (37520533) C piggyBac-N6_DR    DNA/PiggyBac          (659)    225       1 1906887  
   342    8.9  5.4  0.0  chr21              8413534  8413574 (37520492) + Kolobok-1N2_DR    DNA/Kolobok-T2          647    690     (0) 1906889  
  1728   10.3 11.6  1.9  chr21              8413984  8414318 (37519748) + Mariner-N38_DR    DNA/TcMar-Tc1             1    367   (180) 1906890  
   640   15.1  1.9  6.0  chr21              8414183  8414337 (37519729) + hAT-N202_DR       DNA/hAT-Tip100          202    350  (1535) 1906891 *
   546   19.9 10.4  1.7  chr21              8414319  8414482 (37519584) C TDR17B            DNA/Sola-1            (680)    866     689 1906892 *
   276   14.3  5.5  4.0  chr21              8414466  8414538 (37519528) C EnSpm-N59_DR      DNA/CMC-EnSpm?       (1945)   1724    1651 1906893 *
   345    8.9 11.8  1.3  chr21              8414477  8414544 (37519522) + ASAT_CY           Satellite                82    156   (106) 1906894  
   244   20.7  4.4  4.4  chr21              8414539  8414556 (37519510) C DNAX-23_DR        DNA                  (7775)   4026    3936 1906895 *
   209   17.5  8.6  7.5  chr21              8414545  8414581 (37519485) C Mariner-N31_DR    DNA/TcMar-Tc1         (201)    339     234 1906896 *
  3826   10.0  0.3  2.0  chr21              8414639  8415208 (37518858) C DIRS-15B_DR       LTR/Ngaro              (17)   5292    4732 1906897  
   820    8.9  1.3  3.4  chr21              8415258  8415408 (37518658) + L2-56_DR          LINE/L2                1090   1237    (15) 1906898  
   572   17.4  1.2  6.1  chr21              8415540  8415710 (37518356) C hAT-N122_DR       DNA/hAT-Ac            (350)    227      65 1906899  
   346   25.5  0.0  2.8  chr21              8415614  8415722 (37518344) + ERV1-N9-I_DR      LTR/ERV1               1358   1463  (3493) 1906900 *
  1007   11.6  0.0  5.2  chr21              8416385  8416566 (37517500) + EnSpm-N21_DR      DNA/CMC-EnSpm             1    173   (306) 1906901  
   542   31.0  1.4  0.9  chr21              8416545  8416566 (37517500) C EnSpm-N40_DR      DNA/CMC-EnSpm        (1975)   3419    3204 1906902 *
  1676    3.1  0.0  0.0  chr21              8416567  8416759 (37517307) C hAT-N127_DR       DNA/hAT-Charlie      (4313)   6003    5811 1906903  
   927   15.4 14.8  1.1  chr21              8416701  8416937 (37517129) C CryptonV-N5_DR    DNA/Crypton-V       (21468)   3069    2801 1906904 *
  1378    8.3 19.6  0.6  chr21              8416758  8417022 (37517044) + EnSpm-N21_DR      DNA/CMC-EnSpm           165    479     (0) 1906905  
   511   13.4 35.1  1.0  chr21              8417066  8417216 (37516850) C DNA11TA1_DR       DNA/CMC-EnSpm           (0)    203       2 1906906  
  2860    5.5 12.4  0.6  chr21              8417221  8417679 (37516387) + Mariner-N38_DR    DNA/TcMar-Tc1            35    547     (0) 1906907  
   301   11.9  8.9  6.5  chr21              8417601  8417690 (37516376) + CryptonV-N4_DR    DNA/Crypton-V          5018   5109  (8384) 1906908 *
   234   13.0  3.5  7.1  chr21              8417644  8417701 (37516365) C hAT5-N2_DR        DNA/hAT-hAT5         (1412)   1173    1118 1906909 *
  3360   14.3 10.4  6.3  chr21              8418290  8419217 (37514849) + hAT-N177B_DR      DNA/hAT-Tip100            1    964     (0) 1906910  
   442   15.2 25.0  4.8  chr21              8419403  8419610 (37514456) C DNA-N15_DR        DNA                     (0)    405     158 1906911  
   407   19.9  1.8  1.5  chr21              8419574  8419623 (37514443) + EnSpm-17_DR       DNA/CMC-EnSpm          2892   2951  (6325) 1906912 *
   446   13.4  0.0  0.0  chr21              8419624  8419690 (37514376) + DNA8-10_DR        DNA/hAT-Ac             2120   2186  (1832) 1906913  
   407   19.9  1.8  1.5  chr21              8419691  8419716 (37514350) + EnSpm-17_DR       DNA/CMC-EnSpm          2952   2984  (6292) 1906912  
  3702   11.0 14.5  2.2  chr21              8419747  8420469 (37513597) C hAT-N80_DR        DNA/hAT?                (0)    812       1 1906914  
   254   18.4  0.0  6.7  chr21              8421549  8421612 (37512454) C EnSpm-N11_DR      DNA/CMC-EnSpm           (1)   5352    5293 1906915  
   202   19.9  0.0  4.7  chr21              8421678  8421788 (37512278) C EnSpm-N44_DR      DNA/CMC-EnSpm        (1676)   6976    6871 1906916 *
   527    8.4  3.1  0.7  chr21              8421697  8421834 (37512232) C Harbinger-2_DR    DNA/PIF-Harbinger    (1908)   2419    2310 1906917  
   466   16.0  0.8 31.1  chr21              8421728  8421758 (37512308) + Zisupton-6_DR     DNA/Zisupton           9249   9320 (12796) 1906918 *
   553   10.8  1.4 34.0  chr21              8421759  8422038 (37512028) C Zisupton-7_DR     DNA/Zisupton        (12248)   4834    4623 1906919  
   530    9.3  2.0  4.0  chr21              8421835  8421863 (37512203) + EnSpm-N34_DR      DNA/CMC-EnSpm           443    710  (9074) 1906920 *
   466   16.0  0.8 31.1  chr21              8422039  8422119 (37511947) + Zisupton-6_DR     DNA/Zisupton           9321   9519 (12597) 1906918  
   413   24.3  3.8  1.9  chr21              8422699  8422803 (37511263) + Penelope-1_DR     LINE/Penelope          3749   3855   (591) 1906921 *
   438   14.1  0.0  0.0  chr21              8422740  8422803 (37511263) C hAT-N167B_DR      DNA/hAT-Charlie       (259)   1314    1251 1906922  
   332   20.8  3.8  4.8  chr21              8422743  8422848 (37511218) + Helitron-2_DR     RC/Helitron           23314  23418  (3994) 1906923 *
   204    8.0  0.0 10.5  chr21              8422846  8422887 (37511179) + SINE2-5_DR        SINE/tRNA-V-RTE         245    282     (0) 1906924 *
   230   16.2  1.5  7.9  chr21              8422856  8422922 (37511144) + DNA8-17_DR        DNA/hAT-Tip100         1632   1694   (119) 1906925  
   537   11.0 13.2  0.0  chr21              8422962  8423052 (37511014) + TE-X-2_DR         Unknown                   1    103   (325) 1906926  
   253   10.1  0.0  7.5  chr21              8423054  8423095 (37510971) + TE-X-2_DR         Unknown                 192    230   (198) 1906926  
  1150    7.2 25.1  1.5  chr21              8423096  8423306 (37510760) C Mariner-N7_DR     DNA/TcMar               (1)    260       1 1906927  
   628    7.5  6.5  0.9  chr21              8423307  8423414 (37510652) + TE-X-2_DR         Unknown                 230    343    (85) 1906926 *
  4432    7.3  3.5  3.3  chr21              8423411  8424073 (37509993) C Rex1-40_DRe       LINE/Rex-Babar         (27)   3322    2659 1906928  
   294    2.2 13.3  0.0  chr21              8424077  8424121 (37509945) + TE-X-2_DR         Unknown                 343    393    (35) 1906926  
  5174    5.3  4.9  1.5  chr21              8424315  8425073 (37508993) + LTR3_DR           LTR/Gypsy                 1    784     (0) 1906929  
  1043   16.3  0.0  4.2  chr21              8425125  8425323 (37508743) C EnSpm-N17_DR      DNA/TcMar            (1776)   3417    3227 1906930 *
  1197   10.1  0.0  0.6  chr21              8425163  8425332 (37508734) C SINE2-4_DR        SINE/tRNA-V-RTE         (2)    369     201 1906931  
   323   15.4  0.0  8.5  chr21              8425312  8425331 (37508735) C ENSPM-6_DR        DNA/CMC-EnSpm       (14684)  17932   17918 1906932 *
  1662    7.6  7.2  0.0  chr21              8425332  8425567 (37508499) C Mariner-N7_DR     DNA/TcMar               (0)    261       9 1906933  
   896   18.9  1.0  1.6  chr21              8425333  8425349 (37508717) C Helitron-2_DR     RC/Helitron          (4022)  23343   23198 1906934 *
   201   11.9  6.5  8.9  chr21              8425527  8425572 (37508494) + DNA-2-10_DR       DNA/TcMar              1156   1200    (27) 1906935  
   705   13.8  1.7  2.5  chr21              8425604  8425722 (37508344) C DNA8-17_DR        DNA/hAT-Tip100        (414)   1399    1282 1906936  
  2189    8.1  4.3  6.4  chr21              8425759  8426154 (37507912) C hAT-N155B_DR      DNA/hAT-Tip100        (135)    388       1 1906937  
  1295    9.2  7.7  0.0  chr21              8426157  8426351 (37507715) C DNA-2-11_DR       DNA                   (722)    267      58 1906938  
   206    8.3  0.0  0.0  chr21              8426492  8426515 (37507551) C DNA-2-11_DR       DNA                   (965)     24       1 1906938  
   249    8.3  0.0  0.0  chr21              8427686  8427721 (37506345) + hAT-N64B_DR       DNA/hAT-Ac             1117   1152  (2647) 1906939 *
  1279   19.1  1.8  6.8  chr21              8427692  8428028 (37506038) C CryptonV-N3_DR    DNA/Crypton-V       (19460)   1203     883 1906940  
   455   14.8 11.9  0.0  chr21              8427998  8428096 (37505970) + DNA6-10_DR        DNA                    1870   1980  (4726) 1906941 *
  4883    8.1  6.8  3.6  chr21              8428097  8428907 (37505159) + DNA6-1B_DR        DNA/hAT-hAT5              1    836     (0) 1906942  
   372   22.7 13.4  0.0  chr21              8428099  8428116 (37505950) C EnSpm-N3B_DR      DNA/CMC-EnSpm        (2426)   1308    1174 1906943 *
   840   12.2  2.9  8.7  chr21              8428912  8429081 (37504985) C CryptonV-N3_DR    DNA/Crypton-V       (19578)   1085     925 1906944  
   494   19.2  1.8  9.7  chr21              8428948  8429114 (37504952) C Kolobok-3_DR      DNA/Kolobok-T2       (5042)    924     770 1906945 *
   396   22.0  1.3  5.4  chr21              8429970  8430123 (37503943) + I-4_DR            LINE/I                 1123   1270   (144) 1906946  
  3515   13.0  0.8  1.9  chr21              8430125  8430745 (37503321) + DNA4-1B_DR        DNA/Sola-2                1    614     (0) 1906947  
   312   18.1  0.0  0.0  chr21              8430802  8430873 (37503193) + I-4_DR            LINE/I                 1341   1412     (2) 1906946  
  4522   10.4 23.6  4.7  chr21              8431046  8432147 (37501919) C hAT-N21B_DR       DNA/hAT-Ac              (0)   1301       1 1906948  
   204   24.5  1.9  0.0  chr21              8432148  8432191 (37501875) C hAT5-N2_DR        DNA/hAT-hAT5          (989)   1596    1552 1906949 *
   245   13.5  0.0  0.0  chr21              8432159  8432195 (37501871) + ENSPM-6_DR        DNA/CMC-EnSpm         14007  14043 (18573) 1906950 *
  2363   11.3  9.1  1.5  chr21              8432167  8432649 (37501417) C Mariner-N38_DR    DNA/TcMar-Tc1           (0)    547      29 1906951  
  6182    3.8  1.0  0.5  chr21              8432653  8433421 (37500645) C L2-14_DRe         LINE/L2                (42)   1152     380 1906952  
   230   11.4  0.0  0.0  chr21              8433420  8433454 (37500612) C hAT-N21B_DR       DNA/hAT-Ac            (553)    748     714 1906953 *
   382   22.4  5.7  6.3  chr21              8433719  8433894 (37500172) C hAT-N164_DR       DNA/hAT-Tip100        (682)   1358    1184 1906954 *
   445   17.4  4.8  5.5  chr21              8433754  8433899 (37500167) + Mariner-N38_DR    DNA/TcMar-Tc1            48    192   (355) 1906955  
   290   21.2  8.4  7.6  chr21              8433914  8434056 (37500010) + DNAX-23_DR        DNA                    9230   9373  (2428) 1906956 *
   632   17.8  6.9  1.4  chr21              8433933  8433957 (37500109) + hAT-N137_DR       DNA/hAT-Ac             2313   2450  (1121) 1906957  
   741    6.6  8.5  0.0  chr21              8433958  8434063 (37500003) + DNA8-17_DR        DNA/hAT-Tip100         1310   1424   (389) 1906958  
   227    8.3 11.5  1.5  chr21              8434072  8434132 (37499934) C hAT-N167B_DR      DNA/hAT-Charlie       (300)   1273    1207 1906959  
   210   17.8  2.1 10.3  chr21              8434261  8434354 (37499712) C Mariner-N31_DR    DNA/TcMar-Tc1         (453)     87       1 1906960 *
   211   20.7  1.7  0.0  chr21              8434301  8434317 (37499749) + Dada-tL_DR        DNA/Dada               2966   3020  (7383) 1906961  
  1216    6.8  0.0  0.0  chr21              8434783  8434943 (37499123) + HATN2_DR          DNA/hAT                   1    161  (1058) 1906962 *
  4173    8.3  9.6  0.3  chr21              8434942  8435578 (37498488) + DIRS-N2_DR        LTR/Ngaro              3789   4484  (1545) 1906963  
   350    8.8  0.0  1.8  chr21              8435578  8435635 (37498431) + HATN2_DR          DNA/hAT                 158    214  (1005) 1906964 *
   255   11.9  0.0  0.0  chr21              8435640  8435681 (37498385) + hAT-N40_DR        DNA/hAT-Ac                1     42  (1271) 1906965 *
  2458    4.3  0.3  0.0  chr21              8435681  8435980 (37498086) C HarbingerN3_DR    DNA/PIF-Harbinger     (763)    301       1 1906966  
  2105   11.4 19.8  1.9  chr21              8435982  8436435 (37497631) C L2-1_DR           LINE/L2               (145)   4840    4307 1906967  
   277   14.3  0.0  0.0  chr21              8436423  8436464 (37497602) C L2-1B_DR          LINE/L2               (585)    423     382 1906968 *
  3081    5.4 29.0  5.1  chr21              8436473  8437175 (37496891) C HATN13B_DR        DNA/hAT-Ac              (0)    905      43 1906969  
   420   14.4  0.0 14.1  chr21              8437078  8437166 (37496900) + DNA2-16_DR        DNA                   13761  13835  (4216) 1906970 *
  7662    2.4  0.9  0.1  chr21              8437167  8438069 (37495997) C Chaplin1B_DR      DNA/hAT-Charlie         (0)    910       1 1906971  
   504   13.4  0.0  1.2  chr21              8438070  8438124 (37495942) + DNA2-16_DR        DNA                   14036  14089  (3962) 1906972  
   285   12.2  0.0  2.0  chr21              8438087  8438136 (37495930) C HATN6_DR          DNA/hAT-Ac            (664)    347     299 1906973 *
  3490    8.0  1.5  1.2  chr21              8438128  8438615 (37495451) C L2-1_DR           LINE/L2               (695)   4290    3811 1906967  
  4802   10.8 14.7  0.1  chr21              8439256  8440087 (37493979) C DNA-TA-5_DR       DNA/TcMar-Tigger        (0)    958       6 1906974  
  1852    3.0  4.7  0.0  chr21              8440083  8440314 (37493752) C Harbinger-8N1_DR  DNA/PIF-Harbinger     (312)    243       1 1906975 *
   630   15.7  0.0  0.0  chr21              8440315  8440416 (37493650) C DNA8-17_DR        DNA/hAT-Tip100        (138)   1675    1574 1906976 *
   654   11.5  0.0  0.0  chr21              8440321  8440416 (37493650) C SINE2-4_DR        SINE/tRNA-V-RTE         (0)    371     276 1906977  
   403   23.8  1.0  1.0  chr21              8440337  8440438 (37493628) + MuDR-2_DR         DNA/MULE-MuDR         18871  18972  (4961) 1906978 *
  2359   10.2  0.9  0.0  chr21              8440401  8440735 (37493331) + Harbinger-N31_DR  DNA/PIF-Harbinger       348    685     (0) 1906979  
   263   22.5  0.0 11.1  chr21              8440417  8440429 (37493637) C DNA-X-3_DR        DNA                  (1011)    462     365 1906980 *
   336   16.7  0.0  0.0  chr21              8440736  8440789 (37493277) + DNA8-8_DR         DNA/hAT-Charlie         880    933   (274) 1906981  
   291   15.5 11.3  0.0  chr21              8440814  8440884 (37493182) C DNA-N4_DR         DNA                   (281)    761     683 1906982 *
   294   11.2  8.2  0.4  chr21              8440827  8440904 (37493162) C EnSpm-9_DR        DNA/CMC-EnSpm        (7664)    956     897 1906983  
   285   18.7 10.7  0.0  chr21              8440849  8440923 (37493143) + Helitron-2_DR     RC/Helitron            5367   5449 (21963) 1906984 *
   260   24.4  0.7 16.5  chr21              8440852  8440998 (37493068) C hAT-N180_DR       DNA/hAT?              (310)    841     715 1906985 *
  1455   17.2  3.9  8.8  chr21              8440909  8441323 (37492743) + DNA-5-8E_DR       DNA/hAT-hAT5             48    443    (39) 1906986  
   678   19.7  0.0  1.3  chr21              8441761  8441914 (37492152) + ASAT_CY           Satellite                32    183    (79) 1906987  
   576    7.5  0.0  0.0  chr21              8442129  8442207 (37491859) C TDR23             DNA                   (358)    789     711 1906988  
  7643    7.2  3.9  2.5  chr21              8442208  8443314 (37490752) + TDR8C             DNA                       1   1122     (0) 1906989  
  1828   10.6  3.5  0.0  chr21              8443315  8443597 (37490469) C TDR23             DNA                   (434)    713     421 1906988  
  1013   14.0  5.3  0.0  chr21              8443571  8443741 (37490325) C TDR23             DNA                   (967)    180       1 1906988 *
   319   13.4 25.8  0.0  chr21              8443763  8443859 (37490207) C ASAT_CY           Satellite             (128)    134      13 1906990  
   242   16.3  4.1  0.0  chr21              8444429  8444477 (37489589) + EnSpm-N26_DR      DNA/CMC-EnSpm            20     70   (543) 1906991  
   232   20.6  7.9  0.0  chr21              8444435  8444497 (37489569) C EnSpm-N26B_DR     DNA/CMC-EnSpm          (28)    193     126 1906992 *
   496   16.2  2.0  3.0  chr21              8444488  8444499 (37489567) C hAT-N181_DR       DNA/hAT-Tip100        (409)   1155    1145 1906993  
  9872    4.6  0.6  0.9  chr21              8444500  8445732 (37488334) + DNA-5-6_DR        DNA/hAT                   1   1229     (0) 1906994  
   318    8.6  0.0  8.5  chr21              8445699  8445749 (37488317) C hAT-N181_DR       DNA/hAT-Tip100       (1080)    484     438 1906995 *
   876   10.9  2.3 12.0  chr21              8445852  8446070 (37487996) + CR1-54_DR         LINE/L2                 604    803     (0) 1906996  
   386   22.0  6.2 11.3  chr21              8446135  8446158 (37487908) + DNAX-23_DR        DNA                    9253   9267  (2534) 1906997  
  2921    2.8  1.4  2.2  chr21              8446159  8446529 (37487537) + SINE2-3_DR        SINE/tRNA-V-RTE           1    368     (0) 1906998  
  1668   20.5 10.8  9.9  chr21              8446175  8446798 (37487268) C EnSpm-N11_DR      DNA/CMC-EnSpm        (5531)   3705    2840 1906999 *
  1579    7.6 30.2  0.0  chr21              8446799  8447089 (37486977) + HE1_DR1           SINE/tRNA-V-RTE           1    379    (23) 1907000  
   212   29.9  2.3  0.0  chr21              8447089  8447175 (37486891) C Kolobok-N11_DR    DNA/Kolobok-T2        (336)    135      47 1907001 *
  1668   20.5 10.8  9.9  chr21              8447090  8447144 (37486922) C EnSpm-N11_DR      DNA/CMC-EnSpm        (5531)   2839    2761 1906999  
   231   15.2 14.9  2.4  chr21              8447103  8447176 (37486890) + LOOPERN3B_DR      DNA/Kolobok-T2          922   1004    (45) 1907002 *
   209   18.5  0.0  8.2  chr21              8448027  8448079 (37485987) + Harbinger-N27_DR  DNA/PIF-Harbinger?        7     55   (165) 1907003  
   268   19.3 13.8  0.9  chr21              8448098  8448191 (37485875) C Kolobok-N5_DR     DNA/Kolobok-T2?         (0)    485     380 1907004  
  4512    8.5 11.6  0.5  chr21              8448202  8448968 (37485098) C hAT-N168_DR       DNA/hAT-Charlie         (0)   1856    1005 1907005  
   201   18.0  4.9  9.8  chr21              8448788  8448990 (37485076) C Zisupton-7_DR     DNA/Zisupton         (4590)  12492   12299 1907006 *
   354   18.6  9.6  2.8  chr21              8448833  8448881 (37485185) + hAT-N187_DR       DNA/hAT-Charlie         117    292   (884) 1907007  
   513    6.4  1.7  6.3  chr21              8448882  8448997 (37485069) + hAT-N131_DR       DNA/hAT-Ac              176    286  (1778) 1907008  
   306   22.3  0.0  8.2  chr21              8448891  8449022 (37485044) + Kolobok-4_DR      DNA/Kolobok-T2         5093   5214  (1417) 1907009 *
   340   22.6  0.0  5.4  chr21              8448910  8449026 (37485040) C CryptonV-N5_DR    DNA/Crypton-V       (15283)   9254    9144 1907010 *
   418   22.2  0.0  1.9  chr21              8448923  8449032 (37485034) C EnSpm-N36B_DR     DNA/CMC-EnSpm         (257)   3159    3052 1907011 *
   715    9.3  0.0  0.0  chr21              8448994  8449090 (37484976) C hATN-28_DRe       DNA/hAT-Charlie       (106)     97       1 1907012  
   508   21.7  0.0  0.0  chr21              8448998  8449099 (37484967) C DNA2-16_DR        DNA                  (4124)  13927   13826 1907013 *
  2041   14.4  4.0  2.2  chr21              8449100  8449453 (37484613) + Kolobok-N3_DR     DNA/Kolobok-T2?           1    360    (10) 1907014  
   200    2.7 16.2  0.0  chr21              8449949  8449985 (37484081) + HATN1_DR          DNA/hAT                   1     43   (384) 1907015 *
   207   15.0  5.0  0.0  chr21              8449984  8450023 (37484043) C Merlin-2_DR       DNA/Merlin           (7336)   6585    6544 1907016 *
  1881    6.6  0.4  0.4  chr21              8449997  8450256 (37483810) C Merlin-2_DR       DNA/Merlin           (7165)   6756    6497 1907017  
   228   28.8  3.8  0.0  chr21              8450262  8450341 (37483725) C Ginger1-N1_DR     DNA/Ginger-1          (263)   2395    2313 1907018 *
   243   18.9  1.9  0.0  chr21              8450271  8450323 (37483743) C Polinton-4_DR     DNA/Maverick         (7824)  12463   12410 1907019 *
   550   26.6  0.0  4.8  chr21              8450288  8450362 (37483704) + (TCCA)n           Simple_repeat             1    118   (167) 1907020  
   200   33.0  0.0  1.8  chr21              8450342  8450371 (37483695) + MOSAT_DR          Satellite              1089   1196   (891) 1907021 *
   270   30.0  0.0  1.7  chr21              8450363  8450484 (37483582) C Ginger1-N1_DR     DNA/Ginger-1          (272)   2386    2267 1907018  
   550   26.6  0.0  4.8  chr21              8450485  8450587 (37483479) + (TCCA)n           Simple_repeat           119    285     (0) 1907020  
   319   21.7  0.0  3.6  chr21              8450513  8450598 (37483468) C Polinton-4_DR     DNA/Maverick         (7591)  12696   12614 1907022 *
  1934    9.0 10.6  0.3  chr21              8451007  8451308 (37482758) C TC1DR3            DNA/TcMar-Tc1           (0)   1225     893 1907023  
   699    6.6  0.0  0.0  chr21              8451309  8451399 (37482667) C TC1DR3B           DNA/TcMar-Tc1         (798)     91       1 1907024  
  1789   12.5  6.5  9.6  chr21              8452323  8452367 (37481699) + EnSpm-6N1_DR      DNA/CMC-EnSpm          3436   3818  (5414) 1907025  
  2596    4.9  6.0  1.1  chr21              8452368  8452716 (37481350) C SINE2-3_DR        SINE/tRNA-V-RTE         (1)    367       2 1907026  
   501   15.2 13.7  5.7  chr21              8452717  8452760 (37481306) C DNA2-16_DR        DNA                  (9993)   8058    8004 1907027  
   223   16.3  1.4  8.7  chr21              8452768  8452841 (37481225) C hAT-N202_DR       DNA/hAT-Tip100       (1417)    468     400 1907028  
   317   21.9  5.5  0.0  chr21              8453202  8453274 (37480792) + hAT-N124_DR       DNA/hAT-Ac              299    375   (592) 1907029  
   267   19.3  5.7  0.0  chr21              8453332  8453419 (37480647) C hAT-N21_DR        DNA/hAT-Charlie       (900)    946     854 1907030  
   214   20.4 12.0  0.0  chr21              8453335  8453442 (37480624) C CryptonV-3_DR     DNA/Crypton-V       (22344)   1109     989 1907031 *
   241   21.4  5.8  2.4  chr21              8453824  8453943 (37480123) + hAT-N91_DR        DNA/hAT-Ac              147    270    (85) 1907032  
  1214   15.4  8.0  1.0  chr21              8454238  8454525 (37479541) C TDR16             DNA/Merlin              (5)    308       1 1907033  
   694   12.6 17.7  0.0  chr21              8455442  8455616 (37478450) + L2-3_DRe          LINE/L2                4855   5060     (8) 1907034  
  1780    7.5  6.2  3.7  chr21              8457046  8457365 (37476701) C hAT-N91_DR        DNA/hAT-Ac             (26)    329       2 1907035  
   706    7.9  3.9  0.9  chr21              8457505  8457606 (37476460) + hAT-N47B_DR       DNA/hAT-Tip100          685    789   (199) 1907036  
   446   20.8  7.1  3.8  chr21              8457526  8457680 (37476386) + Penelope-1_DR     LINE/Penelope          3788   3947   (499) 1907037 *
   597   16.0  2.2  2.2  chr21              8457615  8457633 (37476433) C DNA9-6_DR         DNA                  (3324)   4560    4427 1907038  
   759    8.5  0.8  0.8  chr21              8457770  8457887 (37476179) C L2-4_DRe          LINE/L2                 (6)   3601    3484 1907039  
  2279   11.7  1.5  0.0  chr21              8457933  8458258 (37475808) C SINE2-3B_DR       SINE/tRNA-V             (0)    351      21 1907040  
  1808   22.3  8.5  1.0  chr21              8458062  8458541 (37475525) C Helitron-2_DR     RC/Helitron          (3789)  23623   23108 1907041 *
  1431   14.7 12.3  6.9  chr21              8458243  8458601 (37475465) + DNA9-3_DR         DNA/MULE-MuDR?         1294   1670  (9709) 1907042 *
  2054    8.8 14.9  0.8  chr21              8458282  8458603 (37475463) C SINE2-4_DR        SINE/tRNA-V-RTE         (3)    368       2 1907043  
   627   19.2 28.1  0.4  chr21              8458604  8458634 (37475432) + MuDR-2_DR         DNA/MULE-MuDR         20204  20289  (3644) 1907044  
   312   18.3  4.8  0.0  chr21              8458822  8458925 (37475141) C DNA-N43_DR        DNA/TcMar-Fot1        (392)    662     554 1907045 *
   637    6.3  0.0  5.0  chr21              8458842  8458925 (37475141) + Zisupton-7_DR     DNA/Zisupton           4614   4693 (12389) 1907046  
   452    5.8  0.0  1.2  chr21              8458852  8458938 (37475128) + EnSpm-7_DR        DNA/CMC-EnSpm          7094   7179  (3855) 1907047 *
   262   25.5  3.9  0.0  chr21              8458926  8458938 (37475128) + DIRS-15B_DR       LTR/Ngaro              3983   4083  (1226) 1907048 *
  3260    9.2  9.4  0.2  chr21              8459300  8459780 (37474286) + DNA2-15_DR        DNA/hAT-Ac                1    525     (5) 1907049  
  1957   18.3 25.4  6.0  chr21              8459963  8461105 (37472961) + DNA-1-7_DR        DNA/PIF-Harbinger         4   1355    (83) 1907050  
   301    6.9  0.0 11.6  chr21              8461106  8461175 (37472891) + DNA-5-8C_DR       DNA/hAT-hAT5              1     63   (364) 1907051  
   204    7.1  0.0  0.0  chr21              8461166  8461193 (37472873) C DNA-5-1_DR        DNA/hAT?              (659)     80      53 1907052 *
   721   12.1  6.1  0.0  chr21              8461179  8461310 (37472756) + DNA-5-8C_DR       DNA/hAT-hAT5            550    689     (2) 1907053  
   629   13.2  0.0  0.0  chr21              8461311  8461400 (37472666) + DNA-1-7_DR        DNA/PIF-Harbinger      1349   1438     (0) 1907054  
   431   21.0  1.0  4.0  chr21              8461401  8461413 (37472653) C Merlin-2_DR       DNA/Merlin          (10601)   3320    3220 1907055  
   220   20.0  0.0  0.0  chr21              8461529  8461568 (37472498) C EnSpm-N40B_DR     DNA/CMC-EnSpm         (706)   4801    4762 1907056  
  3998    3.8  4.5  5.2  chr21              8462467  8463025 (37471041) + hAT-N34B_DR       DNA/hAT-Ac               80    634   (208) 1907057  
  2899    1.2  0.0  0.0  chr21              8463026  8463349 (37470717) + Harbinger-N13_DR  DNA/PIF-Harbinger         1    324     (0) 1907058  
   246    6.5  0.0  0.0  chr21              8463323  8463353 (37470713) C hAT-5_DR          DNA/hAT-Charlie      (2274)    222     192 1907059 *
  1685    8.7  0.4  0.0  chr21              8463332  8463560 (37470506) + hAT-N34B_DR       DNA/hAT-Ac              613    842     (0) 1907060  
  3563   13.2 19.7  0.8  chr21              8464138  8464862 (37469204) + HarbingerN5_DR    DNA/PIF-Harbinger         1    861     (0) 1907061  
  1123   15.1 11.7  2.8  chr21              8465058  8465308 (37468758) C hAT-N37_DR        DNA/hAT-Charlie         (0)    433     160 1907062  
  2447   14.6  7.7  2.5  chr21              8465309  8465869 (37468197) + LTR-8_DR          LTR                       1    589    (23) 1907063  
   831    8.6  1.7  0.0  chr21              8466221  8466336 (37467730) C hAT-N37_DR        DNA/hAT-Charlie       (315)    118       1 1907062  
  2366    9.0  7.3  0.5  chr21              8466381  8466750 (37467316) C L2-3_DRe          LINE/L2                 (3)   5065    4671 1907064  
  1698   13.8  7.6  2.2  chr21              8466867  8467169 (37466897) C HarbingerN5_DR    DNA/PIF-Harbinger       (0)    861     543 1907065  
  7055    0.6  0.0  0.6  chr21              8467208  8468013 (37466053) + hAT-N165B_DR      DNA/hAT-Ac                1    801   (263) 1907066  
  1494   13.8  1.1  1.1  chr21              8468013  8468276 (37465790) C HarbingerN5_DR    DNA/PIF-Harbinger     (597)    264       1 1907065 *
   208   21.9  4.0  4.8  chr21              8468671  8468795 (37465271) C Gypsy-31-LTR_DR   LTR/Gypsy             (776)    178      55 1907067  
   783   21.6  3.9  0.0  chr21              8469157  8469337 (37464729) C hAT-N66_DR        DNA/hAT-Charlie         (6)    189       2 1907068  
   237   23.6  5.6  0.0  chr21              8469276  8469347 (37464719) + EnSpm-N13_DR      DNA/CMC-EnSpm         13144  13219  (8930) 1907069 *
   405    5.2  1.2  0.0  chr21              8472018  8472120 (37461946) + ENSPM-6_DR        DNA/CMC-EnSpm         14837  14933 (17683) 1907070  
   531   15.4  0.6 22.2  chr21              8472540  8472714 (37461352) + EnSpm-N27B_DR     DNA/CMC-EnSpm            28    171     (2) 1907071  
   717    9.2 31.7  0.5  chr21              8472715  8472856 (37461210) + hAT-N66_DR        DNA/hAT-Charlie           1    186     (9) 1907072  
   761   17.4  4.5  0.0  chr21              8473281  8473435 (37460631) + DNA-8-3_DR        DNA/P                     9    170   (993) 1907073  
  2744    6.8 16.9  0.9  chr21              8473478  8473949 (37460117) + Mariner-N38_DR    DNA/TcMar-Tc1             1    547     (0) 1907074  
   261   16.4  1.4  4.4  chr21              8473890  8473959 (37460107) + ENSPM-6_DR        DNA/CMC-EnSpm          2677   2744 (29872) 1907075 *
  1838   11.7 15.9  1.2  chr21              8473926  8474296 (37459770) + DNA-8-3_DR        DNA/P                   364    788   (375) 1907076 *
  2913    6.5  5.0  1.6  chr21              8474293  8474715 (37459351) + TZF28C            DNA/TcMar-Tc1          1191   1627     (2) 1907077  
   433    5.2  0.0 11.9  chr21              8474739  8474753 (37459313) + Harbinger-N17_DR  DNA/PIF-Harbinger       295    370  (1275) 1907078  
   525    5.4  2.7  0.0  chr21              8474754  8474864 (37459202) C DNA6-6_DR         DNA                  (3391)   7890    7777 1907079 *
   716    2.0  1.0  2.0  chr21              8474768  8474869 (37459197) + EnSpm-N36B_DR     DNA/CMC-EnSpm          3074   3174   (242) 1907080  
   658    8.6  0.0  3.8  chr21              8474778  8474886 (37459180) C Dada-U6_DR        DNA/Dada             (8082)    881     777 1907081 *
   474    6.7  0.7  1.5  chr21              8474870  8474900 (37459166) C Mariner-N5C_DR    DNA/TcMar            (6397)   1521    1390 1907082 *
   276   16.0  2.4  5.0  chr21              8474871  8474897 (37459169) + hAT-N127_DR       DNA/hAT-Charlie        2031   2185  (8131) 1907083 *
  1740   10.5  3.9  4.8  chr21              8474881  8475185 (37458881) C TZF28C            DNA/TcMar-Tc1         (157)   1472    1189 1907084  
   417   14.9  2.7  1.3  chr21              8474887  8474927 (37459139) C EnSpm-N25_DR      DNA/CMC-EnSpm        (3792)    894     743 1907085 *
   581    9.1  1.1  0.0  chr21              8475172  8475259 (37458807) C TZF28C            DNA/TcMar-Tc1        (1538)     91       3 1907086  
  2120   13.0  3.9  1.6  chr21              8475513  8475872 (37458194) C hAT-N51_DR        DNA/hAT-Ac              (0)    368       1 1907087  
   205   17.1  0.0  6.4  chr21              8476344  8476393 (37457673) + piggyBac-N3_DR    DNA/PiggyBac            225    271   (167) 1907088  
  1781    8.6  4.9  0.0  chr21              8476489  8476731 (37457335) + HATN8_DR          DNA/Zisupton              1    255     (0) 1907089  
   274   26.3 10.4  2.9  chr21              8476800  8476991 (37457075) C MOSAT_DR          Satellite            (1365)    722     517 1907090  
   649   15.1  6.2  5.7  chr21              8477167  8477342 (37456724) C Dada-U1A_DR       DNA/Dada             (7088)   3891    3715 1907091 *
  3389    8.5  0.4  3.3  chr21              8477193  8477725 (37456341) + Mariner-N38_DR    DNA/TcMar-Tc1            30    547     (0) 1907092  
   228   23.5  5.6  4.6  chr21              8477634  8477699 (37456367) C hAT5-N2_DR        DNA/hAT-hAT5         (1357)   1228    1123 1907093 *
   249   20.0  4.1  4.1  chr21              8477661  8477733 (37456333) C Helitron-4_DR     RC/Helitron         (18283)  13585   13513 1907094 *
   269    5.3  0.0  2.6  chr21              8477700  8477738 (37456328) C hAT-N21B_DR       DNA/hAT-Ac            (561)    740     703 1907095  
  5872    7.0  6.5  3.1  chr21              8477821  8478703 (37455363) C TDR2              DNA/TcMar-Tc1          (25)    912       1 1907096  
   304   20.0  1.4  0.0  chr21              8479841  8479910 (37454156) + CryptonV-N5_DR    DNA/Crypton-V          2999   3069 (21468) 1907097 *
  1608    4.5  0.0  0.0  chr21              8479849  8480047 (37454019) C TDR19C            DNA/hAT-Charlie       (197)    199       1 1907098  
  1353   16.7  5.9 11.4  chr21              8479854  8480278 (37453788) + TDR19             DNA/hAT-Charlie           1    404     (1) 1907099 *
  1572   16.4  1.1  2.6  chr21              8480091  8480489 (37453577) C hAT-N127_DR       DNA/hAT-Charlie      (4312)   6004    5817 1907100  
   276    5.7  0.0  2.1  chr21              8480624  8480668 (37453398) + EnSpm-N36_DR      DNA/CMC-EnSpm          1234   1275  (1950) 1907101  
   200   14.5  2.4  7.7  chr21              8480633  8480714 (37453352) C DNA6-4_DR         DNA                  (1373)   2166    2089 1907102 *
   767   16.4  9.9  0.0  chr21              8483142  8483293 (37450773) + hAT-N141_DR       DNA/hAT-Charlie          11    177    (17) 1907103  
   309   20.3  2.9  0.0  chr21              8485654  8485722 (37448344) C DNA-N36_DR        DNA                   (386)    237     167 1907104  
   290   16.7  6.7  0.0  chr21              8485724  8485783 (37448283) C DNA-N36_DR        DNA                   (559)     64       1 1907104  
   386   27.6  8.6  2.1  chr21              8485788  8486009 (37448057) C EnSpm-N36_DR      DNA/CMC-EnSpm        (2075)   1150     915 1907105 *
   595   23.7  5.3  6.2  chr21              8485934  8486176 (37447890) C hAT-N22B_DR       DNA/hAT-Ac            (377)   1002     762 1907106 *
  1552   19.2  2.5  0.4  chr21              8486010  8486134 (37447932) C TDR19C            DNA/hAT-Charlie       (130)    261       1 1907107  
   601   21.6 12.5  0.0  chr21              8486920  8487095 (37446971) C TDR19             DNA/hAT-Charlie       (180)    225      28 1907108  
   275   12.5  1.7  9.8  chr21              8487469  8487645 (37446421) + DNA6-6_DR         DNA                    7725   7888  (3393) 1907109 *
   295    2.5  1.2  1.2  chr21              8487525  8487604 (37446462) C DNA-TA-4_DR       DNA/TcMar            (8232)   1563    1484 1907110 *
   339    4.9  1.2  0.0  chr21              8487535  8487616 (37446450) C EnSpm-N37_DR      DNA/CMC-EnSpm        (2499)   4148    4066 1907111 *
   460    5.7  0.0  4.3  chr21              8487547  8487619 (37446447) C CryptonV-1_DR     DNA/Crypton-V       (10990)   6883    6814 1907112 *
   474    4.5  0.5 23.3  chr21              8487548  8487776 (37446290) + EnSpm-N42_DR      DNA/CMC-EnSpm           545    815   (434) 1907113  
   200    5.6  1.4 11.7  chr21              8487605  8487662 (37446404) C hAT-N145_DR       DNA/hAT-Ac            (158)   1430    1306 1907114 *
   993    0.6  0.0 23.3  chr21              8487777  8487993 (37446073) + (TA)n             Simple_repeat             1    176     (0) 1907115  
   831   14.2  1.8 18.8  chr21              8487804  8488089 (37445977) C Zisupton-6_DR     DNA/Zisupton         (5575)  16541   16297 1907116 *
   480    1.6  1.6  1.6  chr21              8488688  8488751 (37445315) + TZF28B            DNA/TcMar-Tc1             1     64  (1550) 1907117 *
  3421   10.9  1.2  0.0  chr21              8488751  8489246 (37444820) + hAT-N203_DR       DNA/hAT-Tip100         1054   1555  (3986) 1907118 *
 10854    6.9  5.8  0.3  chr21              8489240  8490714 (37443352) C TZF28B            DNA/TcMar-Tc1          (58)   1556       1 1907119  
   643   16.6  0.0 11.7  chr21              8491936  8491952 (37442114) C piggyBac-N13B_DR  DNA/PiggyBac          (387)   1014     887 1907120  
   847   12.7  0.0  0.0  chr21              8491953  8492078 (37441988) C HATN8_DR          DNA/Zisupton            (0)    255     130 1907121  
  2741    5.3  2.5  0.3  chr21              8492081  8492437 (37441629) + SINE2-3_DR        SINE/tRNA-V-RTE           1    365     (3) 1907122  
   959   12.8  0.0  1.3  chr21              8492422  8492572 (37441494) C HATN8_DR          DNA/Zisupton          (105)    150       2 1907123 *
  1353   10.2  6.8  2.3  chr21              8492960  8493211 (37440855) + L1-100_DR         LINE/L1                2735   2997     (0) 1907124  
   203   13.3  0.0  0.0  chr21              8493213  8493242 (37440824) C hAT-N88_DR        DNA/hAT-Ac             (30)    552     523 1907125  
   258   16.3  0.0  0.0  chr21              8493299  8493347 (37440719) C hAT-N88_DR        DNA/hAT-Ac            (179)    403     355 1907125  
   216   14.6  2.4  0.0  chr21              8493348  8493388 (37440678) C DNA-X-8_DR        DNA                     (0)    912     871 1907126  
  1598    7.5  0.8  2.9  chr21              8493587  8493832 (37440234) + TDR17             DNA/Sola-1                8    248     (0) 1907127  
   746   20.4  4.2  0.0  chr21              8493833  8494021 (37440045) C DNA-X-8_DR        DNA                   (715)    197       1 1907128  
   520   24.8  6.4  0.0  chr21              8494034  8494190 (37439876) C hAT-N88_DR        DNA/hAT-Ac            (268)    314     148 1907125 *
   606   17.3  3.8  3.8  chr21              8494163  8494294 (37439772) + EnSpm-N11_DR      DNA/CMC-EnSpm          1554   1685  (3668) 1907129 *
  2198   17.8 13.2  6.0  chr21              8494190  8494908 (37439158) C TDR17B            DNA/Sola-1            (777)    769       2 1907130  
   234   14.0  0.0  2.3  chr21              8494872  8494915 (37439151) C CryptonV-2_DR     DNA/Crypton-V        (3898)  17913   17871 1907131 *
   694   21.6 11.5  3.4  chr21              8494932  8495175 (37438891) + Kolobok-N10_DR    DNA/Kolobok             381    643     (0) 1907132  
   226   23.5  1.5  0.0  chr21              8495632  8495699 (37438367) + Helitron-N3B_DR   RC/Helitron            5111   5179  (1425) 1907133 *
   231   15.8  0.0  0.0  chr21              8495662  8495699 (37438367) C CryptonV-N5_DR    DNA/Crypton-V        (7462)  17075   17038 1907134  
   227   13.8  0.0  5.9  chr21              8495700  8495715 (37438351) + hAT-N164_DR       DNA/hAT-Tip100          835    885  (1155) 1907135  
  5687   10.0  5.8  3.5  chr21              8495900  8496849 (37437217) + Looper-N7_DR      DNA/Kolobok-T2           18    988    (27) 1907136  
  2705   10.2 13.1  0.4  chr21              8497048  8497527 (37436539) C hAT-N22B_DR       DNA/hAT-Ac            (838)    541       1 1907137  
  6765    5.4  1.2  0.2  chr21              8497536  8498385 (37435681) + HarbingerN4_DR    DNA/PIF-Harbinger         1    858     (2) 1907138  
  2749    2.3  6.3  0.3  chr21              8498507  8498854 (37435212) C Merlin-N1_DR      DNA/Merlin              (0)    369       1 1907139  
  1558   10.0 15.4  0.0  chr21              8499816  8500075 (37433991) + HE1_DR1           SINE/tRNA-V-RTE          85    384    (18) 1907140  
   522   14.9  3.8  3.8  chr21              8500001  8500105 (37433961) C hAT-N142B_DR      DNA/hAT?             (1214)    786     682 1907141 *
   378   17.9  1.9  3.9  chr21              8500644  8500800 (37433266) + Gypsy123-I_DR     LTR/Gypsy               524    677  (4737) 1907142 *
   435   13.4  0.7  3.1  chr21              8500676  8500821 (37433245) + Helitron-N3B_DR   RC/Helitron            2374   2482  (4122) 1907143  
   366   12.4  2.1  4.3  chr21              8500703  8500845 (37433221) C hAT-N145_DR       DNA/hAT-Ac            (160)   1431    1292 1907144 *
   469    2.4  2.4  0.0  chr21              8500715  8500799 (37433267) C DNA9-3_DR         DNA/MULE-MuDR?       (1767)   9612    9526 1907145  
   296   18.9  2.0  5.7  chr21              8500716  8500861 (37433205) C DNA-6-N5B_DR      DNA                  (2366)   1157    1017 1907146 *
   479    5.8  1.3  7.0  chr21              8500738  8500930 (37433136) + (TTATA)n          Simple_repeat             1    181     (0) 1907147  
   381   14.4  2.6  3.5  chr21              8500800  8500829 (37433237) + Zisupton-6_DR     DNA/Zisupton           1231   1344 (20772) 1907148 *
   287    8.0  8.8  2.6  chr21              8500830  8500930 (37433136) C EnSpm-N42_DR      DNA/CMC-EnSpm         (435)    816     588 1907149 *
   289   17.4  2.4  3.0  chr21              8500862  8500881 (37433185) + Penelope-1_DR     LINE/Penelope            90    254  (4192) 1907150  
   399    2.4  0.0  0.0  chr21              8501551  8501635 (37432431) + (TTATA)n          Simple_repeat             5     89     (0) 1907151  
   296   20.6  1.0  0.0  chr21              8501636  8501647 (37432419) + (CATTA)n          Simple_repeat             4    101     (0) 1907152  
  1265   12.8 10.1 26.3  chr21              8502267  8502733 (37431333) C EnSpm-N21_DR      DNA/CMC-EnSpm          (28)    451      45 1907153  
   382   21.1 11.2  1.1  chr21              8503170  8503208 (37430858) C L1-11_DR          LINE/L1               (831)   6493    6420 1907154  
   418   17.6  0.0  0.0  chr21              8503209  8503299 (37430767) + (CTA)n            Simple_repeat             1     91     (0) 1907155  
   382   21.1 11.2  1.1  chr21              8503300  8503329 (37430737) C L1-11_DR          LINE/L1               (831)   6419    6359 1907154 *
  1838   17.3 22.5  7.8  chr21              8503308  8503646 (37430420) + Merlin-2_DR       DNA/Merlin            10246  11087  (2834) 1907156  
  2423   14.3  8.8  0.6  chr21              8503647  8504124 (37429942) C DNA-X-4_DR        DNA                   (728)    517       1 1907157  
  1838   17.3 22.5  7.8  chr21              8504125  8504184 (37429882) + Merlin-2_DR       DNA/Merlin            11088  11241  (2680) 1907156  
  2176    4.9 23.7  0.0  chr21              8504516  8504844 (37429222) + DNA-2-2_DR        DNA                       1    407     (0) 1907158  
   342   10.7  3.9  2.6  chr21              8504845  8504893 (37429173) C DNA-6-N2_DR       DNA                   (744)   4312    4263 1907159  
   305   10.7  7.4  2.0  chr21              8504826  8504844 (37429222) C L1-11_DR          LINE/L1              (1871)   5453    5359 1907154 *
   327    1.4  0.0  0.0  chr21              8504845  8504915 (37429151) + DNA-1-7_DR        DNA/PIF-Harbinger       674    744   (694) 1907160  
  1017   23.1  4.1  0.5  chr21              8505782  8508535 (37425531) + MSAT-4_DR         Satellite                 1   2853     (2) 1907161  
   690   10.6  0.0  1.0  chr21              8510420  8510524 (37423542) C DNA-8-24_DR       DNA/hAT-Tip100       (1196)    587     484 1907162  
   327    9.9  0.9  3.6  chr21              8510613  8510727 (37423339) + P-1_DR            DNA/P                  7238   7349  (2619) 1907163 *
   342   11.4  1.8  0.0  chr21              8510637  8510750 (37423316) + Ginger1-N1_DR     DNA/Ginger-1            631    746  (1912) 1907164 *
   351   12.3  0.8  2.6  chr21              8510656  8510772 (37423294) C ACROBAT1          DNA/PIF               (527)    852     738 1907165  
   340   17.6  1.3  1.3  chr21              8510774  8510848 (37423218) + EnSpm-N27B_DR     DNA/CMC-EnSpm            15     89    (84) 1907166  
   298   23.9  7.3  9.0  chr21              8510880  8510897 (37423169) C hAT-N134_DR       DNA/hAT?              (195)    870     749 1907167  
   362   25.5  4.7  0.0  chr21              8510898  8511003 (37423063) C ANGEL             DNA/Kolobok           (192)    117       7 1907168  
   908   13.0  4.3  0.6  chr21              8511213  8511224 (37422842) + IS3EU-4_DR        DNA/IS3EU              9111   9170  (5859) 1907169  
  1115    4.5  0.0  0.0  chr21              8511225  8511357 (37422709) + HE2_DR            SINE/tRNA-V-RTE         231    363     (0) 1907170  
   908   13.0  4.3  0.6  chr21              8511358  8511372 (37422694) + IS3EU-4_DR        DNA/IS3EU              9171   9276  (5753) 1907169  
  1262   12.3  0.5  0.0  chr21              8511373  8511583 (37422483) + EnSpm-N4_DR       DNA/CMC-EnSpm             1    212     (0) 1907171  
  1005    9.9  2.3  1.7  chr21              8511613  8511786 (37422280) + EnSpm-N4_DR       DNA/CMC-EnSpm            38    212     (0) 1907172  
   801   12.7  2.4  8.2  chr21              8511787  8511818 (37422248) C hAT-N150_DR       DNA/hAT-Blackjack     (480)   1203    1009 1907173  
   267   17.0  0.0  3.8  chr21              8511841  8511895 (37422171) C Helitron-N5B_DR   RC/Helitron           (449)   1198    1146 1907174  
  1986   14.4 12.0  2.2  chr21              8512012  8512502 (37421564) C TDR7              DNA                     (3)    538       1 1907175  
  3526   11.4  4.5  4.9  chr21              8513982  8514652 (37419414) + Helitron-N2_DR    RC/Helitron             912   1579   (884) 1907176  
   686   28.6  6.2  7.4  chr21              8514475  8514992 (37419074) C Zisupton-6_DR     DNA/Zisupton        (13126)   8990    8479 1907177 *
  1067   20.7  0.2 11.2  chr21              8514525  8514861 (37419205) + Zisupton-6_DR     DNA/Zisupton           8572   8889 (13227) 1907178  
   692   11.5  0.0  0.0  chr21              8514862  8514957 (37419109) + ENSPM-6_DR        DNA/CMC-EnSpm         14853  14948 (17668) 1907179  
   304   22.9  0.0  5.2  chr21              8514900  8515042 (37419024) C ENSPM-6_DR        DNA/CMC-EnSpm         (840)  31776   31641 1907180 *
  1067   20.7  0.2 11.2  chr21              8514958  8515006 (37419060) + Zisupton-6_DR     DNA/Zisupton           8890   8937 (13179) 1907178  
   274   18.4  0.0  0.0  chr21              8516256  8516304 (37417762) + ANGEL             DNA/Kolobok              30     78   (231) 1907181  
   244   10.5  0.0  0.0  chr21              8516305  8516342 (37417724) C DNA-2-30_DR       DNA                     (0)    388     351 1907182  
 31081    1.2  0.7  1.5  chr21              8516343  8520115 (37413951) + EnSpm-19_DR       DNA/CMC-EnSpm             1   3745     (1) 1907183  
  1748   11.3 10.4  0.0  chr21              8520116  8520440 (37413626) C DNA-2-30B_DR      DNA                    (46)    367       9 1907184  
   383   14.2 13.4 16.2  chr21              8520273  8520474 (37413592) C HATN12B_DR        DNA/hAT-Ac            (372)    323     127 1907185 *
   210   14.4 14.8  5.2  chr21              8520701  8520788 (37413278) C EnSpm-N27B_DR     DNA/CMC-EnSpm          (32)    141      46 1907186 *
   393   18.3  2.9  4.4  chr21              8520761  8520897 (37413169) C Dada-U6_DR        DNA/Dada             (8038)    925     791 1907187 *
   511   10.3  0.0  2.6  chr21              8520780  8520898 (37413168) + hAT-N21_DR        DNA/hAT-Charlie        1618   1733   (113) 1907188 *
   526    3.6  0.0  0.0  chr21              8520815  8520898 (37413168) + Helitron-4_DR     RC/Helitron           13422  13505 (18363) 1907189  
   489   13.3  1.0  0.0  chr21              8520819  8520916 (37413150) C P-1_DR            DNA/P                (2360)   7608    7510 1907190 *
  1043   17.4 10.2  8.3  chr21              8521196  8521539 (37412527) C DNAX-16_DR        DNA                    (39)    384      35 1907191  
   516   17.4  5.2 12.9  chr21              8521809  8521999 (37412067) C DNAX-16_DR        DNA                   (211)    212      35 1907192  
   789   10.8 10.4  3.6  chr21              8522599  8522780 (37411286) C EnSpm-N12_DR      DNA/CMC-EnSpm?          (4)    601     408 1907193  
   889   14.0  0.0  1.9  chr21              8522781  8522940 (37411126) + Gypsy-237_DR-LTR  LTR/Gypsy                65    221   (279) 1907194  
  1786    5.8  4.8  3.5  chr21              8522954  8523205 (37410861) C HATN8_DR          DNA/Zisupton            (0)    255       1 1907195  
  1481    9.7 10.1  0.8  chr21              8523206  8523442 (37410624) + Gypsy-237_DR-LTR  LTR/Gypsy               242    500     (0) 1907194  
  1926    8.7  8.6  0.8  chr21              8523443  8523788 (37410278) C EnSpm-N12_DR      DNA/CMC-EnSpm?        (226)    379       7 1907193  
   507   16.5  0.0  0.0  chr21              8523887  8523971 (37410095) + ANGEL             DNA/Kolobok              21    105   (204) 1907196  
   203   26.3  3.8  3.8  chr21              8523904  8523975 (37410091) + EnSpm-N13_DR      DNA/CMC-EnSpm          4190   4261 (17888) 1907197 *
  4985    7.9 11.6  0.0  chr21              8523976  8524760 (37409306) C TC1DR2            DNA/TcMar-Tc1           (0)    876       1 1907198  
   956   14.6  1.8  0.0  chr21              8524765  8524929 (37409137) + ANGEL             DNA/Kolobok             104    271    (38) 1907199  
   403   22.6  3.7  0.7  chr21              8524814  8524947 (37409119) + IS4EU-1_DR        DNA/PIF-ISL2EU         2234   2371  (2633) 1907200 *
   910   21.5  1.2  4.6  chr21              8524957  8524980 (37409086) + EnSpm-N36_DR      DNA/CMC-EnSpm           972   1069  (2156) 1907201  
  1601    4.2  0.0  0.0  chr21              8524981  8525173 (37408893) C hAT-N127_DR       DNA/hAT-Charlie      (4311)   6005    5813 1907202  
   465   26.7  6.1  6.1  chr21              8524986  8525232 (37408834) + DNA-6-N5B_DR      DNA                    1743   1989  (1534) 1907203 *
   910   21.5  1.2  4.6  chr21              8525174  8525205 (37408861) + EnSpm-N36_DR      DNA/CMC-EnSpm          1070   1212  (2013) 1907201  
   209   27.9  0.0  0.0  chr21              8525288  8525348 (37408718) C EnSpm-17_DR       DNA/CMC-EnSpm        (6003)   3273    3213 1907204  
  1426   15.1  1.6  1.9  chr21              8525752  8526008 (37408058) C hAT-N51_DR        DNA/hAT-Ac              (0)    368     113 1907205  
   544   17.2 11.7  7.0  chr21              8525980  8526007 (37408059) + DNA-2-32_DR       DNA/CMC-EnSpm?         2871   2907  (5875) 1907206 *
  4028   11.6 10.4  4.4  chr21              8526008  8526804 (37407262) + hAT-N138_DR       DNA/hAT-Ac                1    843   (743) 1907207  
  2258    5.4 10.0  2.5  chr21              8526809  8527149 (37406917) C DNA8-26_DR        DNA                  (1613)   2917    2552 1907208 *
  3966    6.3 13.0  2.0  chr21              8527147  8527821 (37406245) + hAT-N138_DR       DNA/hAT-Ac              839   1586     (0) 1907209  
   644    8.1  8.3  8.3  chr21              8527822  8527934 (37406132) C hAT-N51_DR        DNA/hAT-Ac            (255)    113       1 1907210  
   204    7.5  7.5  0.0  chr21              8527936  8527975 (37406091) + L1-35_DR          LINE/L1                5434   5476     (5) 1907211  
   364   10.4 13.8  1.0  chr21              8528067  8528153 (37405913) C EnSpm-N27B_DR     DNA/CMC-EnSpm           (4)    169      72 1907212  
   231   21.5  2.6 10.4  chr21              8528154  8528180 (37405886) + EnSpm-N27_DR      DNA/CMC-EnSpm             5    110    (63) 1907213  
   767   16.6  5.4  7.8  chr21              8528691  8528912 (37405154) + DNAX-16_DR        DNA                      11    227   (196) 1907214  
   557   17.2  0.8  4.9  chr21              8528888  8528906 (37405160) C hAT-N29_DR        DNA/hAT-Tip100        (211)   1369    1247 1907215 *
   673   10.3  0.9  1.9  chr21              8528907  8529015 (37405051) C HE1_DR1           SINE/tRNA-V-RTE        (22)    380     273 1907216  
   235   20.0  0.0  0.0  chr21              8529016  8529028 (37405038) + CryptonV-3_DR     DNA/Crypton-V          7814   7862 (15590) 1907217  
   237    8.3  0.0  0.0  chr21              8529029  8529064 (37405002) + DNAX-16_DR        DNA                     225    260   (163) 1907218 *
   298   21.6  2.7  1.3  chr21              8529059  8529133 (37404933) + CryptonV-N5_DR    DNA/Crypton-V          2994   3069 (21468) 1907219 *
   444   21.7  8.4  7.4  chr21              8529070  8529080 (37404986) C hAT-N22B_DR       DNA/hAT-Ac            (377)   1002     919 1907220  
  1458    7.4  0.0  0.0  chr21              8529081  8529269 (37404797) + TDR3B             DNA/hAT-Charlie           5    193     (0) 1907221  
   496   17.8  0.0 24.1  chr21              8529118  8529287 (37404779) + EnSpm-N36B_DR     DNA/CMC-EnSpm          2271   2407  (1009) 1907222 *
   225   20.0 10.5  1.1  chr21              8529214  8529299 (37404767) C EnSpm-N10_DR      DNA/CMC-EnSpm        (3249)   6059    5966 1907223 *
   444   21.7  8.4  7.4  chr21              8529270  8529283 (37404783) C hAT-N22B_DR       DNA/hAT-Ac            (377)    918     787 1907220 *
   485   19.7  0.6 11.3  chr21              8529271  8529436 (37404630) + DNAX-16_DR        DNA                     266    415     (8) 1907224  
   249    8.3  2.0  2.0  chr21              8529937  8529985 (37404081) C Merlin-1_DR       DNA/Merlin           (9383)   1144    1096 1907225  
   215   13.5  1.9  0.0  chr21              8529950  8530001 (37404065) + CryptonV-N5_DR    DNA/Crypton-V         15009  15061  (9476) 1907226 *
   220    9.1  0.0  0.0  chr21              8529953  8529996 (37404070) C Mariner-N5C_DR    DNA/TcMar            (6478)   1443    1400 1907227  
   206   10.9  0.0  5.5  chr21              8529997  8530010 (37404056) + EnSpm-N36_DR      DNA/CMC-EnSpm          2628   2682   (543) 1907228  
   240   14.7  0.0 10.9  chr21              8530031  8530091 (37403975) + DNAX-16_DR        DNA                     334    388    (35) 1907229  
   666   11.6 15.8  6.0  chr21              8530095  8530278 (37403788) + TDR7              DNA                       1    201   (340) 1907230  
   385   12.1  6.7  0.3  chr21              8530243  8530417 (37403649) + ZFERV-2-I_DR      LTR/ERV1                628    808  (9756) 1907231 *
   443   10.0  0.8  2.5  chr21              8530295  8530417 (37403649) C Helitron-N3B_DR   RC/Helitron          (4083)   2521    2401 1907232 *
   483   11.2  5.2  0.0  chr21              8530324  8530439 (37403627) + DNA6-6_DR         DNA                    7765   7886  (3395) 1907233  
   423    9.5  0.0 13.2  chr21              8530326  8530471 (37403595) C Zisupton-7_DR     DNA/Zisupton         (4571)  12511   12383 1907234 *
   513    1.4  0.0  1.4  chr21              8530342  8530411 (37403655) C CryptonV-N5_DR    DNA/Crypton-V       (12984)  11553   11485 1907235  
   203   21.4  6.0  7.3  chr21              8530412  8530501 (37403565) + L1-48_DR          LINE/L1                5543   5697    (70) 1907236 *
   380   14.6  5.0  2.4  chr21              8530418  8530452 (37403614) C hAT-N39_DR        DNA/hAT-Tip100        (218)   1373    1212 1907237  
  1079   10.7  8.1  0.9  chr21              8530478  8530675 (37403391) C Merlin-N3_DR      DNA/Merlin              (0)    255      44 1907238  
   316   14.2 28.2  3.2  chr21              8530705  8530828 (37403238) + TDR7              DNA                     325    478    (63) 1907239  
   209   19.2  4.1  0.0  chr21              8530809  8530881 (37403185) C Polinton-4_DR     DNA/Maverick         (7668)  12619   12544 1907240 *
   235   16.9  5.6  0.0  chr21              8530819  8530889 (37403177) + Harbinger3_DR     DNA/PIF-Harbinger      2029   2103  (1496) 1907241 *
   251   20.5  4.7  3.5  chr21              8530833  8530918 (37403148) + DNA2-13_DR        DNA                     357    443  (5455) 1907242  
  1784   12.5  3.2  0.6  chr21              8532486  8532798 (37401268) C DNA-4-1_DR        DNA                     (5)    607     287 1907243  
   247   23.4  7.8  0.0  chr21              8532894  8532910 (37401156) C Helitron-1_DR     RC/Helitron         (15501)  10799   10717 1907244  
   294   10.0 20.0  0.0  chr21              8532911  8532970 (37401096) C DNA-4-1_DR        DNA                   (530)     82      11 1907243  
   234   11.8  0.0  0.0  chr21              8535209  8535242 (37398824) C DNA6-1_DR         DNA/hAT-hAT5          (299)    850     817 1907245  
   766    9.1 17.6  0.5  chr21              8535249  8535413 (37398653) C DNA-TA-2_DR       DNA/CMC-EnSpm           (2)    194       2 1907246 *
  1508   15.8  2.3  0.4  chr21              8535390  8535428 (37398638) C piggyBac-N13B_DR  DNA/PiggyBac          (354)   1047    1004 1907247  
  1801    7.3  4.1  0.0  chr21              8535429  8535673 (37398393) C HATN8_DR          DNA/Zisupton            (0)    255       1 1907248  
   240   13.5  0.0  0.0  chr21              8535674  8535710 (37398356) C HATN12_DR         DNA/hAT-Ac             (43)    536     500 1907249 *
   952   22.0 11.7  9.2  chr21              8535679  8536218 (37397848) C hAT-N126B_DR      DNA/hAT-Ac             (48)    552       1 1907250  
   216    2.8  0.0  0.0  chr21              8536219  8536247 (37397819) C DNA-6-N2_DR       DNA                  (4222)    834     806 1907251 *
   345   26.0  1.0  0.0  chr21              8536216  8536335 (37397731) + (CTA)n            Simple_repeat             1    121     (0) 1907252  
   284   27.1  0.0  1.5  chr21              8536217  8536351 (37397715) C DNA-6-N2_DR       DNA                   (751)   4305    4173 1907253 *
   271   15.6  0.0  0.0  chr21              8536445  8536489 (37397577) C TDR13E            DNA                     (0)    680     636 1907254 *
   421   15.6  0.0  0.0  chr21              8536488  8536551 (37397515) + TDR13E            DNA                     617    680     (0) 1907255  
   404   13.6  0.0  0.0  chr21              8536616  8536674 (37397392) C TDR13E            DNA                     (0)    680     622 1907254  
   280   23.8  0.0  9.7  chr21              8537505  8537583 (37396483) C ENSPM-6_DR        DNA/CMC-EnSpm       (12943)  19673   19602 1907256 *
   289   23.5  1.5  0.0  chr21              8537516  8537526 (37396540) + CryptonV-N5_DR    DNA/Crypton-V          3001   3012 (21525) 1907257  
  1372    9.9  1.1  0.0  chr21              8537527  8537717 (37396349) C hAT-N141_DR       DNA/hAT-Charlie         (0)    194       2 1907258  
   220   30.0  1.2  1.2  chr21              8537584  8537595 (37396471) + L1-60_DR          LINE/L1                 281    360  (5317) 1907259 *
   205   15.0  0.0  2.5  chr21              8538773  8538813 (37395253) + Helitron-2_DR     RC/Helitron            5274   5313 (22099) 1907260  
   208   14.5  3.2  1.6  chr21              8538838  8538900 (37395166) C Kolobok-3_DR      DNA/Kolobok-T2       (3384)   2582    2519 1907261 *
   231   16.7  3.8  1.2  chr21              8538849  8538927 (37395139) C DNA6-10_DR        DNA                  (3358)   3348    3268 1907262 *
   308   22.6  0.9 16.6  chr21              8538873  8539200 (37394866) C Mariner-N29_DR    DNA/TcMar-ISRm11     (1113)    652     369 1907263 *
  1089   21.4  5.3  4.6  chr21              8539089  8539115 (37394951) + EnSpm-N14_DR      DNA/CMC-EnSpm          3564   3601   (979) 1907264  
   483   14.3  3.4  0.0  chr21              8539116  8539234 (37394832) C DNA-X-5_DR        DNA/hAT                (68)   1153    1031 1907265  
   478   18.2  3.6  0.0  chr21              8539117  8539131 (37394935) C Zisupton-6_DR     DNA/Zisupton        (12761)   9355    9215 1907266 *
   604   11.9  0.8  2.5  chr21              8539132  8539252 (37394814) C L1-56_DR          LINE/L1                (34)   4948    4830 1907267  
   425   17.9  0.7  7.3  chr21              8539144  8539288 (37394778) + ACROBAT1          DNA/PIF                 779    914   (465) 1907268 *
  1877   15.3  4.1  0.9  chr21              8539231  8539546 (37394520) + DNA2-15_DR        DNA/hAT-Ac              197    522     (8) 1907269  
  1089   21.4  5.3  4.6  chr21              8539289  8539501 (37394565) + EnSpm-N14_DR      DNA/CMC-EnSpm          3602   3909   (671) 1907264 *
   250   19.9  4.6  7.5  chr21              8539486  8539594 (37394472) + EnSpm-N2_DR       DNA/CMC-EnSpm          3082   3187   (828) 1907270 *
   266   15.2  0.0  0.0  chr21              8539540  8539598 (37394468) C CryptonV-2_DR     DNA/Crypton-V       (12836)   8975    8917 1907271 *
   268   12.7  1.0  0.0  chr21              8539544  8539617 (37394449) C Zisupton-6_DR     DNA/Zisupton        (13659)   8457    8411 1907272  
   238   19.3  1.2  0.0  chr21              8539599  8539615 (37394451) C Harbinger-1_DR    DNA/PIF-Harbinger    (3025)    863     801 1907273 *
   239   20.6  5.2  0.0  chr21              8539618  8539640 (37394426) + Mariner-N5C_DR    DNA/TcMar              1456   1557  (6364) 1907274  
  2430   12.7  1.9  0.4  chr21              8539652  8540041 (37394025) + DIRS-4N1-LTR_DR   LTR/Ngaro                 4    354     (0) 1907275  
  1622    8.4 14.9  9.3  chr21              8541035  8541403 (37392663) C hAT-N164B_DR      DNA/hAT-Tip100         (79)   1510    1123 1907276  
   529    8.2  2.7  0.0  chr21              8541406  8541478 (37392588) + DNA-TA-7_DR       DNA/TcMar-Fot1            3     77   (916) 1907277  
  2771    5.6  8.3  3.7  chr21              8541479  8541923 (37392143) + DNA-TA-7_DR       DNA/TcMar-Fot1          529    993     (0) 1907278  
  2301    7.2 14.9  0.2  chr21              8541924  8542298 (37391768) C hAT-N164B_DR      DNA/hAT-Tip100        (465)   1124     695 1907276  
   756    9.4  2.3  2.3  chr21              8542346  8542475 (37391591) C DNA11TA1B_DR      DNA/CMC-EnSpm          (73)    130       1 1907279  
   255   27.5  5.1  4.3  chr21              8542587  8542723 (37391343) C piggyBac-N14_DR   DNA/PiggyBac?         (631)    366     229 1907280  
  1884   10.2  6.2  0.0  chr21              8543672  8543945 (37390121) + Harbinger-4N1_DR  DNA/PIF-Harbinger         1    291   (730) 1907281 *
  5698   10.0  3.6  1.1  chr21              8543944  8544783 (37389283) + Kolobok-N2_DR     DNA/Kolobok-T2          511   1371     (0) 1907282  
   692   20.6  0.7  0.0  chr21              8544784  8544923 (37389143) C Kolobok-N2_DR     DNA/Kolobok-T2        (108)   1263    1123 1907283  
  1071   21.9 18.2  1.3  chr21              8544929  8545313 (37388753) C Kolobok-N2_DR     DNA/Kolobok-T2        (740)    631     183 1907283  
   961   15.7  2.2  3.3  chr21              8545263  8545294 (37388772) + ENSPM-6_DR        DNA/CMC-EnSpm         19231  19260 (13356) 1907284 *
  1921    8.0  8.0  0.3  chr21              8545295  8545569 (37388497) C Harbinger-N10_DR  DNA/PIF-Harbinger       (0)    328      33 1907285  
   282   24.7  0.0  1.3  chr21              8545572  8545649 (37388417) + 5S                rRNA                     37    113     (8) 1907286 *
  3879    4.2  0.0  0.6  chr21              8545585  8546063 (37388003) + SINE3-1a          SINE/5S-Deu-L2           40    515    (55) 1907287  
   501    6.5  0.0  0.0  chr21              8546094  8546155 (37387911) C Kolobok-N2B_DR    DNA/Kolobok-T2       (1118)     72      11 1907288  
  6392    3.5  3.8  0.0  chr21              8547485  8548257 (37385809) C DNA25TWA2_DR      DNA                     (0)    802       1 1907289  
   329   16.9  1.5  3.0  chr21              8548258  8548317 (37385749) C hAT-N29_DR        DNA/hAT-Tip100        (256)   1324    1266 1907290  
   290   16.2  5.7  2.8  chr21              8548258  8548326 (37385740) C DNA8-10_DR        DNA/hAT-Ac           (1853)   2165    2095 1907291 *
  3242    3.9  0.0  0.2  chr21              8548327  8548740 (37385326) C DNA-2-30B_DR      DNA                     (0)    413       1 1907292  
   224   22.2  2.4  4.8  chr21              8548328  8548342 (37385724) C DNA2-16_DR        DNA                  (9832)   8219    8137 1907293 *
   410   19.4  0.0  2.1  chr21              8548663  8548757 (37385309) + hAT-N178B_DR      DNA/hAT-Ac              439    531  (1352) 1907294 *
   648   11.2  0.0  0.0  chr21              8548741  8548829 (37385237) C DIRS-1E-LTR_DR    LTR/Ngaro             (390)    300     212 1907295  
   587   14.2 14.8  0.0  chr21              8548830  8548895 (37385171) C DNA6-6_DR         DNA                  (3300)   7981    7804 1907296  
   358    8.1  0.0  0.0  chr21              8548838  8548923 (37385143) + (TTATA)n          Simple_repeat             2     87     (0) 1907297 *
  2262   14.1  2.3  0.0  chr21              8549335  8549681 (37384385) C Tc1-5_DR          DNA/TcMar-Tc1         (394)    840     486 1907298  
   300   12.2  4.1  0.0  chr21              8549686  8549734 (37384332) C TC1DR3            DNA/TcMar-Tc1           (0)   1225    1175 1907299  
  4455    7.7 21.3  0.7  chr21              8549738  8550480 (37383586) C TC1DR3            DNA/TcMar-Tc1         (330)    895       1 1907299  
   606   13.2  3.0  9.5  chr21              8550481  8550611 (37383455) C Tc1-5_DR          DNA/TcMar-Tc1         (826)    408     286 1907298  
   272   21.3  0.0  0.0  chr21              8550561  8550621 (37383445) C DNA6-6_DR         DNA                  (5855)   5426    5366 1907300 *
 15698    0.9  0.2  0.0  chr21              8550673  8552429 (37381637) C Mariner-18_DR     DNA/TcMar-Tc2           (0)   1761       1 1907301  
   600    9.6 19.0  1.2  chr21              8552430  8552566 (37381500) C Tc1-5_DR          DNA/TcMar-Tc1        (1073)    161       1 1907298  
   354   13.8  0.0  0.0  chr21              8552567  8552624 (37381442) + TDR13E            DNA                     623    680     (0) 1907302  
   467   22.2  7.2  2.4  chr21              8552768  8552940 (37381126) C LTR5B_DR          LTR                  (1667)    174       1 1907303  
   252   23.5  7.5  4.5  chr21              8553886  8553950 (37380116) + EnSpm-17_DR       DNA/CMC-EnSpm          2642   2709  (6567) 1907304  
   808   18.2 19.5  1.0  chr21              8553951  8554211 (37379855) C ANGEL             DNA/Kolobok             (0)    309       1 1907305  
   283   20.1  0.0 19.4  chr21              8554212  8554262 (37379804) C DNA2-7_DR         DNA                  (5353)   4297    4271 1907306  
   344    8.2  0.0  0.0  chr21              8554285  8554333 (37379733) + EnSpm-N13_DR      DNA/CMC-EnSpm          5125   5173 (16976) 1907307 *
  1101   15.1  2.6  6.2  chr21              8554294  8554526 (37379540) C DNA-2-32_DR       DNA/CMC-EnSpm?       (3390)   5392    5168 1907308  
   224   17.5  5.3  0.0  chr21              8554502  8554558 (37379508) C Harbinger-2_DR    DNA/PIF-Harbinger    (1882)   2445    2386 1907309 *
   232   14.4  4.3 12.3  chr21              8554518  8554641 (37379425) + DNA8-10_DR        DNA/hAT-Ac             1667   1707  (2311) 1907310  
   243    0.0  0.0  0.0  chr21              8554817  8554871 (37379195) C Polinton-1N1_DR   DNA/Maverick          (676)  14793   14739 1907311 *
  1660   17.2  3.0  3.0  chr21              8554825  8554879 (37379187) + EnSpm-N17_DR      DNA/TcMar              2967   3332  (1861) 1907312  
  2196    9.1  1.3  0.6  chr21              8554880  8555190 (37378876) + SINE2-3_DR        SINE/tRNA-V-RTE           1    313    (55) 1907313  
  1233   15.5 26.3  0.8  chr21              8554930  8555248 (37378818) + Helitron-2_DR     RC/Helitron           23453  23852  (3560) 1907314 *
  1007   13.2  1.3  0.0  chr21              8555212  8555370 (37378696) + hAT-N167B_DR      DNA/hAT-Charlie        1221   1381   (192) 1907315 *
  2188    7.2  2.8  0.0  chr21              8555236  8555525 (37378541) C SINE2-3_DR        SINE/tRNA-V-RTE         (3)    365      68 1907316  
   688   17.9  9.3  1.9  chr21              8555371  8555403 (37378663) + MuDR-2_DR         DNA/MULE-MuDR         18834  19039  (4894) 1907317 *
  1042    4.4  0.7  0.7  chr21              8555903  8556040 (37378026) + TDR20             DNA/Merlin                1    138   (101) 1907318  
  3326   10.8  6.7  0.0  chr21              8556101  8556608 (37377458) C Tc1-4_DR          DNA/TcMar-Tc1         (245)   1327     786 1907319  
  2366   10.2  0.3  0.3  chr21              8556608  8556942 (37377124) + NonLTR-1C_DR      Retroposon               28    362   (849) 1907320 *
 15335    1.1  0.5  0.8  chr21              8556944  8558769 (37375297) C hAT-N53B_DR       DNA/hAT-Ac              (0)   4177    2357 1907321  
  4481    1.4  0.0  1.0  chr21              8558870  8559389 (37374677) C hAT-N53B_DR       DNA/hAT-Ac           (3662)    515       1 1907322  
  4084   13.3  5.4  1.6  chr21              8559390  8560091 (37373975) + NonLTR-1C_DR      Retroposon              356   1083   (128) 1907320  
  7593    5.5  1.1  4.3  chr21              8560092  8561138 (37372928) C Looper-N7_DR      DNA/Kolobok-T2          (0)   1015       1 1907323  
   623   11.9  4.5  0.9  chr21              8561139  8561247 (37372819) + NonLTR-1C_DR      Retroposon             1080   1192    (19) 1907320  
   352    6.9  0.0  3.5  chr21              8561253  8561312 (37372754) + Tc1-4_DR          DNA/TcMar-Tc1          1515   1572     (0) 1907324  
  6862    9.2 10.3  1.5  chr21              8562412  8563490 (37370576) C DNAX-10B_DR       DNA                     (0)   1174       3 1907325  
  2081   11.7  7.6  2.3  chr21              8563491  8563856 (37370210) + TDR17B            DNA/Sola-1               20    404  (1142) 1907326 *
  4555    9.7  2.4  1.3  chr21              8563849  8564609 (37369457) + TDR17B            DNA/Sola-1              778   1546     (0) 1907327  
   279   18.2  3.0  1.5  chr21              8564642  8564708 (37369358) C EnSpm-7_DR        DNA/CMC-EnSpm        (1709)   9325    9258 1907328  
   223   32.0  1.3  0.0  chr21              8564643  8564665 (37369401) C hAT-N127_DR       DNA/hAT-Charlie      (3427)   6889    6814 1907329 *
   283   11.5  7.7  0.0  chr21              8564666  8564717 (37369349) + DNA8-20_DR        DNA/hAT                8773   8828 (11960) 1907330  
  1472    4.1  0.5  0.0  chr21              8564719  8564913 (37369153) + DNA-TA-2_DR       DNA/CMC-EnSpm             1    196     (0) 1907331  
   259   13.9  1.4  9.1  chr21              8564914  8564965 (37369101) + EnSpm-N13_DR      DNA/CMC-EnSpm         20587  20633  (1516) 1907332 *
   582   15.1  0.8  9.9  chr21              8564917  8565048 (37369018) C ANGEL             DNA/Kolobok           (188)    121       1 1907333  
   231   22.2  6.5 13.0  chr21              8564918  8565072 (37368994) C Helitron-4_DR     RC/Helitron         (17344)  14524   14379 1907334 *
   215   10.4  2.1  0.0  chr21              8565650  8565697 (37368369) + Polinton-4N1_DR   DNA/Maverick           3198   3246  (7190) 1907335  
  6423    5.0  1.6  0.0  chr21              8565827  8566633 (37367433) C hAT-N65_DR        DNA/hAT-Ac              (0)    820       1 1907336  
   310   11.6  0.0  0.0  chr21              8566647  8566689 (37367377) + HE1_DR1           SINE/tRNA-V-RTE           2     44   (358) 1907337 *
  1359   13.8  1.4  0.5  chr21              8566669  8566687 (37367379) + CryptonV-N5_DR    DNA/Crypton-V         12539  12559 (11978) 1907338  
  1633    6.8  0.7  1.0  chr21              8566688  8566924 (37367142) + hAT-N4C_DR        DNA/hAT-Charlie           1    233   (172) 1907339  
   285   16.9  3.9  0.9  chr21              8566690  8566722 (37367344) + DIRS-1E-LTR_DR    LTR/Ngaro               209    260   (430) 1907340 *
  1224   14.7  0.5  1.6  chr21              8566882  8567075 (37366991) + HE1_DR1           SINE/tRNA-V-RTE          34    225   (177) 1907337  
  1452   11.9  4.3  4.7  chr21              8567077  8567332 (37366734) + HATN8_DR          DNA/Zisupton              1    255     (0) 1907341  
   979   24.9  5.9 17.2  chr21              8567333  8567478 (37366588) C DNA8-23_DR        DNA                  (4492)   2246    1709 1907342  
   766   13.6 10.2  2.8  chr21              8567335  8567500 (37366566) C EnSpm-15_DR       DNA/CMC-EnSpm        (2300)   9154    8977 1907343 *
   635   18.6 14.5  2.8  chr21              8567336  8567528 (37366538) + ZFERV-2N2-I_DR    LTR/ERV1               5749   5963  (1484) 1907344 *
   256   19.4  4.2  8.7  chr21              8567645  8567740 (37366326) + hAT-N21B_DR       DNA/hAT-Ac              657    748   (553) 1907345 *
  1667   14.8  3.4  1.4  chr21              8567662  8567704 (37366362) C hAT-N202_DR       DNA/hAT-Tip100       (1330)    555     506 1907346  
  3352    6.8  2.3  0.4  chr21              8567705  8568190 (37365876) C Mariner-N38_DR    DNA/TcMar-Tc1           (0)    547      53 1907347  
  1131   13.5 15.9  1.1  chr21              8568192  8568423 (37365643) + DIRS-1D-LTR_DR    LTR/Ngaro               114    379   (222) 1907348  
  1317    8.8  4.5  2.4  chr21              8568425  8568715 (37365351) + DNA8-4A_DR        DNA/hAT-Charlie         437    654   (265) 1907349  
  1643   10.3  1.1 36.3  chr21              8569024  8569298 (37364768) + DNA8-4A_DR        DNA/hAT-Charlie         675    919     (0) 1907350  
  1519   10.8  2.7  0.4  chr21              8569299  8569520 (37364546) + DIRS-1D-LTR_DR    LTR/Ngaro               373    599     (2) 1907348  
   732   27.9  1.7  1.3  chr21              8570652  8570667 (37363399) + DNA2-16_DR        DNA                   13824  13911  (4140) 1907351  
  1648    3.1  0.0  0.0  chr21              8570668  8570860 (37363206) + TDR3              DNA/hAT-Charlie           1    193     (0) 1907352  
   732   27.9  1.7  1.3  chr21              8570861  8570883 (37363183) + DNA2-16_DR        DNA                   13912  14056  (3995) 1907351  
   374   26.0  8.6  5.6  chr21              8571104  8571278 (37362788) C Harbinger-4N1_DR  DNA/PIF-Harbinger      (10)   1011     832 1907353  
   710   16.4  0.9  0.0  chr21              8571329  8571451 (37362615) C hAT-N149_DR       DNA/hAT                 (0)    811     679 1907354  
  1869   14.0 11.8  3.0  chr21              8571460  8571857 (37362209) C DNA-1-7_DR        DNA/PIF-Harbinger       (2)   1436    1005 1907355  
  1633   22.5  4.4 10.4  chr21              8571472  8572201 (37361865) C ENSPM-6_DR        DNA/CMC-EnSpm       (28887)   3729    3040 1907356 *
   254   16.3  2.3  0.0  chr21              8572197  8572239 (37361827) C Harbinger-4N1_DR  DNA/PIF-Harbinger     (977)     44       1 1907357 *
   255   23.6  2.8  1.8  chr21              8572315  8572422 (37361644) C Harbinger-N23_DR  DNA/PIF-Harbinger     (171)    266     158 1907358  
   477   20.0 14.5  4.2  chr21              8572589  8572760 (37361306) C SINE2-1B_DR       SINE/tRNA               (6)    192       4 1907359  
   212   13.4 10.3  0.0  chr21              8573399  8573495 (37360571) + Merlin-1_DR       DNA/Merlin             8033   8139  (2388) 1907360  
   477   13.9  1.2  0.0  chr21              8574761  8574846 (37359220) C Merlin-N3_DR      DNA/Merlin            (144)    111      25 1907361  
   953    2.5  0.0  5.8  chr21              8575155  8575282 (37358784) + hAT-N96_DR        DNA/hAT-Ac                1    121   (910) 1907362  
  5001    1.9  0.0  0.0  chr21              8575383  8575976 (37358090) + REX1-1_DR         LINE/Rex-Babar         2997   3590     (0) 1907363  
  3651    2.5  0.2  0.0  chr21              8575977  8576412 (37357654) + hAT-N96_DR        DNA/hAT-Ac              595   1031     (0) 1907364  
   248   14.8  1.5  6.5  chr21              8576413  8576476 (37357590) + Tc1-4_DR          DNA/TcMar-Tc1            20     80  (1492) 1907365  
  4755    3.5  0.2  1.9  chr21              8576577  8577166 (37356900) + hAT-N96_DR        DNA/hAT-Ac               25    604   (427) 1907366 *
  6730    1.7  4.2  0.8  chr21              8577164  8578093 (37355973) + REX1-1_DR         LINE/Rex-Babar         2630   3590     (0) 1907367  
  3651    2.5  0.2  0.0  chr21              8578094  8578529 (37355537) + hAT-N96_DR        DNA/hAT-Ac              595   1031     (0) 1907368  
   473   11.4  1.1  4.5  chr21              8578530  8578620 (37355446) + Tc1-4_DR          DNA/TcMar-Tc1            20    107  (1465) 1907369  
   259   15.6  0.0  0.0  chr21              8578582  8578626 (37355440) C Tc1-4_DR          DNA/TcMar-Tc1          (55)   1517    1473 1907370 *
   208   11.8  5.9  0.0  chr21              8578631  8578664 (37355402) + CryptonV-N4_DR    DNA/Crypton-V          7800   7835  (5658) 1907371  
   231    8.1  0.0  0.0  chr21              8579735  8579771 (37354295) + EnSpm-N25_DR      DNA/CMC-EnSpm             1     37  (4649) 1907372  
   901   12.0  4.1  2.6  chr21              8579826  8580006 (37354060) C TDR13             DNA                   (127)    645     313 1907373  
  2755   11.8 14.9  1.7  chr21              8580114  8580689 (37353377) C EnSpm-N13_DR      DNA/CMC-EnSpm       (13872)   8277    7627 1907374  
   258   15.4  1.5  3.0  chr21              8580634  8580649 (37353417) + EnSpm-N48B_DR     DNA/CMC-EnSpm          1809   1852  (5107) 1907375 *
   312    6.7  4.4  0.0  chr21              8580650  8580694 (37353372) + Kolobok-4_DR      DNA/Kolobok-T2         3459   3505  (3126) 1907376 *
   711   15.0 15.6  0.0  chr21              8580690  8580869 (37353197) C TDR6              DNA                    (14)    236      29 1907377  
   833   23.2  1.5  2.2  chr21              8580901  8581173 (37352893) C DNA-2-30B_DR      DNA                    (96)    317      47 1907378  
   267    9.8  2.4  0.0  chr21              8582046  8582086 (37351980) + hAT-N154_DR       DNA/hAT-Tip100           21     62  (1333) 1907379  
   435    8.9  0.0  0.0  chr21              8582115  8582193 (37351873) C CryptonV-3_DR     DNA/Crypton-V       (15178)   8275    8197 1907380 *
  1176    0.0  0.4  0.7  chr21              8582131  8582402 (37351664) C EnSpm-N42_DR      DNA/CMC-EnSpm         (436)    816     546 1907381 *
  1180    0.0  0.1  1.1  chr21              8582187  8582647 (37351419) + EnSpm-N42_DR      DNA/CMC-EnSpm           546    817   (435) 1907381  
  1005   22.6  0.0  0.0  chr21              8582403  8582628 (37351438) + Zisupton-6_DR     DNA/Zisupton           8402   8894 (13222) 1907382 *
   471   10.8  8.1  0.0  chr21              8582752  8582825 (37351241) + hAT-N132_DR       DNA/hAT-Tip100         1214   1293     (0) 1907383  
  1500    9.2  2.8  0.0  chr21              8582826  8583043 (37351023) + hAT-N154_DR       DNA/hAT-Tip100         1170   1393     (2) 1907384  
  1029   16.2  4.5  4.9  chr21              8583244  8583489 (37350577) C DNAX-16_DR        DNA                   (156)    267      23 1907385  
   557   13.8  7.1  2.0  chr21              8584857  8584996 (37349070) + DNA13TA1_DR       DNA/TcMar-Tc1            31    177   (141) 1907386  
  6271   12.1  5.6  0.1  chr21              8585066  8586149 (37347917) C TDR23             DNA                     (3)   1144       1 1907387  
   415   19.0  5.6  4.8  chr21              8588172  8588315 (37345751) + DNA13TA1_DR       DNA/TcMar-Tc1            31    175   (143) 1907388  
  1982    3.2  2.8  0.0  chr21              8588399  8588649 (37345417) C Harbinger-8N1_DR  DNA/PIF-Harbinger       (1)    554     297 1907389 *
  6247    2.4  0.0  0.5  chr21              8588643  8589408 (37344658) + L2-34_DR          LINE/L2                2778   3539    (19) 1907390  
  2250    5.1  2.4  0.0  chr21              8589404  8589697 (37344369) C Harbinger-8N1_DR  DNA/PIF-Harbinger     (254)    301       1 1907389 *
   640    5.7  0.0  0.0  chr21              8589698  8589785 (37344281) C L2-5_DRe          LINE/L2              (1375)    852     765 1907391  
  1625    6.3  0.0  5.9  chr21              8589788  8590040 (37344026) C TDR20             DNA/Merlin              (0)    239       1 1907392  
  3183   14.1  9.4  2.7  chr21              8590041  8590763 (37343303) C L2-5_DRe          LINE/L2              (1457)    770       1 1907391  
 50847    0.6  0.3  0.2  chr21              8590787  8596839 (37337227) + DIRS1b_DR         LTR/DIRS                  1   6055     (0) 1907393  
   333   15.6  0.0  3.1  chr21              8596781  8596846 (37337220) C DIRS-10_DR        LTR/DIRS              (287)   5476    5413 1907394 *
  1022   12.3  3.7  5.2  chr21              8596903  8597116 (37336950) + DNA-TA-8_DR       DNA                       1    211  (1097) 1907395  
   921   18.2  6.7  2.5  chr21              8599118  8599387 (37334679) + DNA13TA1_DR       DNA/TcMar-Tc1            32    312     (6) 1907396  
  1262    8.6  0.5  0.0  chr21              8599488  8599674 (37334392) C DNA13TA1_DR       DNA/TcMar-Tc1           (0)    318     131 1907397  
 10922    6.4  2.9  0.7  chr21              8599680  8601218 (37332848) + TZF28B            DNA/TcMar-Tc1            43   1614     (0) 1907398  
   217   16.7  0.0  0.0  chr21              8602998  8603057 (37331009) + hAT-N178B_DR      DNA/hAT-Ac              117    176  (1707) 1907399 *
  2633    3.8  0.8  3.8  chr21              8603026  8603404 (37330662) C L2-56_DR          LINE/L2                 (7)   1245     878 1907400  
   302    0.0  0.0  0.0  chr21              8603423  8603458 (37330608) C DNA2-2B_DR        DNA                     (0)    929     894 1907401  
   257    6.4  0.0 14.6  chr21              8603457  8603511 (37330555) C Merlin-1_DR       DNA/Merlin           (8331)   2196    2149 1907402 *
  2766    7.8  9.1  1.3  chr21              8603486  8603993 (37330073) C Mariner-N38_DR    DNA/TcMar-Tc1           (0)    547       1 1907403  
   245   12.0  2.8  7.2  chr21              8603940  8603952 (37330114) + EnSpm-N13_DR      DNA/CMC-EnSpm         19560  19590  (2559) 1907404 *
   280    6.7  0.0  2.2  chr21              8603953  8603998 (37330068) + Helitron-N2_DR    RC/Helitron            1435   1479   (984) 1907405  
   245   12.0  2.8  7.2  chr21              8603999  8604011 (37330055) + EnSpm-N13_DR      DNA/CMC-EnSpm         19591  19628  (2521) 1907404  
  4146    8.4  9.7  0.1  chr21              8605340  8605998 (37328068) C HarbingerN6B_DR   DNA/PIF-Harbinger       (0)    722       1 1907406  
   321   23.7  0.5 20.1  chr21              8606028  8606217 (37327849) + Mariner-N37_DR    DNA/TcMar-Tc1           423    581    (80) 1907407  
   262    6.5  2.1  2.1  chr21              8606226  8606272 (37327794) C Mariner-N37_DR    DNA/TcMar-Tc1         (434)    227     181 1907408  
   230    8.7 23.9  0.0  chr21              8606239  8606284 (37327782) C CryptonV-N5_DR    DNA/Crypton-V       (12717)  11820   11764 1907409 *
  3364   13.6  4.3  0.5  chr21              8606322  8606926 (37327140) C L2-1_DR           LINE/L2               (995)   3990    3363 1907410  
   392   18.1  0.0  1.1  chr21              8606942  8607036 (37327030) C Mariner-N37_DR    DNA/TcMar-Tc1         (516)    145      52 1907408  
  2063   15.9 30.8  0.8  chr21              8608447  8609034 (37325032) + TDR13B            DNA                       1    763     (0) 1907411  
  4325   10.4  4.8  0.0  chr21              8609199  8609889 (37324177) C DNA-1-11_DR       DNA                     (0)    724       1 1907412  
   244   21.8  0.0  0.0  chr21              8609849  8609903 (37324163) + LOOPERN1_DR       DNA/Kolobok-T2         1006   1060   (174) 1907413 *
   453   23.4  2.8  0.0  chr21              8609970  8610076 (37323990) + Kolobok-N2_DR     DNA/Kolobok-T2          350    459   (912) 1907414  
   250   18.4  2.0  0.0  chr21              8610128  8610176 (37323890) + hAT-N174_DR       DNA/hAT-Ac              499    548   (191) 1907415  
   278   17.0  5.3 10.4  chr21              8610245  8610341 (37323725) + Kolobok-N2_DR     DNA/Kolobok-T2          755    907   (464) 1907416  
  3119   16.4 10.7  0.1  chr21              8610342  8610956 (37323110) C DNA-1-3_DR        DNA/PIF-Harbinger       (0)    837     158 1907417  
   238   13.4  7.1  4.2  chr21              8611002  8611071 (37322995) + Kolobok-N2_DR     DNA/Kolobok-T2          935   1006   (365) 1907418  
  1614   14.9  9.2  4.5  chr21              8611155  8611555 (37322511) C hAT-N70_DR        DNA/hAT?                (0)   1325     907 1907419  
  2647    1.5  0.0  6.7  chr21              8612742  8613093 (37320973) C L2-1_DR           LINE/L2                 (0)   4985    4656 1907420  
  1810    6.5  1.4  6.3  chr21              8613149  8613495 (37320571) C hAT-N177C_DR      DNA/hAT-Tip100       (1221)    511     181 1907421  
   719   13.0  0.0  0.0  chr21              8613534  8613648 (37320418) + DNAX-27_DR        DNA                     870    984    (65) 1907422  
  1694   16.2  2.1  8.2  chr21              8613700  8613732 (37320334) + DNA9-3_DR         DNA/MULE-MuDR?         1295   1515  (9864) 1907423  
  2601    4.4  1.9  1.9  chr21              8613733  8614099 (37319967) C SINE2-3_DR        SINE/tRNA-V-RTE         (1)    367       1 1907424  
  1694   16.2  2.1  8.2  chr21              8614100  8614123 (37319943) + DNA9-3_DR         DNA/MULE-MuDR?         1516   1694  (9685) 1907423  
  2114    7.7  0.0  0.0  chr21              8614256  8614541 (37319525) + TC1DR3            DNA/TcMar-Tc1            12    297   (928) 1907425  
   556   15.2  0.7 11.2  chr21              8614785  8614932 (37319134) + hAT-N21_DR        DNA/hAT-Charlie        1607   1740   (106) 1907426  
   455    6.4  0.0  0.9  chr21              8614847  8614956 (37319110) + EnSpm-N42B_DR     DNA/CMC-EnSpm          1351   1459  (2845) 1907427 *
   427    6.1  1.6  6.0  chr21              8614848  8614969 (37319097) + hAT-N145_DR       DNA/hAT-Ac             1322   1438   (153) 1907428 *
   294   21.4 12.9  1.6  chr21              8614957  8615017 (37319049) C L1-103_DR         LINE/L1               (146)   1921    1732 1907429 *
   700   16.0  8.7  3.9  chr21              8615033  8615227 (37318839) + ANGEL             DNA/Kolobok               1    204   (105) 1907430  
   206   14.0  0.0  2.3  chr21              8615194  8615237 (37318829) + DIRS-7_DR         LTR/Ngaro              2159   2201  (3192) 1907431 *
  4388    2.3 12.7  3.7  chr21              8615228  8615903 (37318163) + REX1-1_DR         LINE/Rex-Babar         2855   3589     (1) 1907432  
  3831   12.6  5.7  9.9  chr21              8615948  8617125 (37316941) + L2-1B_DR          LINE/L2                  42    716   (292) 1907433  
  1691   10.2  3.8  2.5  chr21              8618130  8618449 (37315617) + TC1DR2            DNA/TcMar-Tc1             5    328   (548) 1907434  
 46244    3.8  1.4  1.3  chr21              8618450  8624634 (37309432) C DIRS-18_DR        LTR/DIRS                (0)   6192       2 1907435  
  1511    8.2  5.9  0.0  chr21              8624635  8624854 (37309212) + HATN8_DR          DNA/Zisupton              1    233    (22) 1907436  
  1447   11.4 17.4  0.8  chr21              8624861  8625170 (37308896) + TC1DR2            DNA/TcMar-Tc1           325    685   (191) 1907437  
   311   27.0  0.0  0.0  chr21              8625151  8625224 (37308842) C EnSpm-N48B_DR     DNA/CMC-EnSpm        (4312)   2647    2574 1907438 *
  1860   14.7  5.9  0.8  chr21              8625159  8625514 (37308552) + HE1_DR1           SINE/tRNA-V-RTE           9    382    (20) 1907439  
   620   10.1 23.0  4.1  chr21              8625512  8625676 (37308390) + TC1DR2            DNA/TcMar-Tc1           681    875     (1) 1907440 *
   305   22.1  6.3  0.0  chr21              8625692  8625786 (37308280) C DNA8-19_DR        DNA/Merlin             (50)    256     156 1907441  
  1552    7.6  2.1  0.4  chr21              8625804  8626041 (37308025) + TDR12             DNA                       1    242     (0) 1907442  
   534   15.9  5.8  1.6  chr21              8626042  8626158 (37307908) C DNA8-19_DR        DNA/Merlin            (184)    122       1 1907441  
  1693   15.0  4.5  0.0  chr21              8626527  8626840 (37307226) + Kolobok-N1_DR     DNA/Kolobok-T2?          63    390   (409) 1907443  
   617   12.0  3.4  0.8  chr21              8626849  8626966 (37307100) + EnSpm-N5_DR       DNA/CMC-EnSpm            12    132   (158) 1907444 *
  3224    8.8  1.0  3.6  chr21              8626889  8627480 (37306586) C EnSpm-N5B_DR      DNA/CMC-EnSpm         (715)    577       1 1907445  
   214   17.5  8.8  0.0  chr21              8627430  8627486 (37306580) + EnSpm-N40_DR      DNA/CMC-EnSpm          3633   3694  (1700) 1907446 *
   841   15.4 33.0  1.2  chr21              8627491  8627799 (37306267) + Kolobok-N1_DR     DNA/Kolobok-T2?         394    799     (0) 1907447  
  1714   14.4  4.5  0.0  chr21              8628050  8628362 (37305704) + Kolobok-N1_DR     DNA/Kolobok-T2?          64    390   (409) 1907448  
  2421    9.1  1.2  3.3  chr21              8628371  8628852 (37305214) C EnSpm-N5B_DR      DNA/CMC-EnSpm         (853)    439       7 1907449  
   800   15.4 33.0  1.2  chr21              8628871  8629179 (37304887) + Kolobok-N1_DR     DNA/Kolobok-T2?         394    799     (0) 1907450  
   788   21.9  9.7  1.9  chr21              8629451  8629790 (37304276) C DNAX-16_DR        DNA                     (1)    422      57 1907451  
  3010    2.3 30.0  0.0  chr21              8629825  8630304 (37303762) C DNA-2-27_DR       DNA                     (0)   1912    1289 1907452  
  2516    2.2  0.0  0.0  chr21              8630309  8630632 (37303434) + DNA-2-27_DR       DNA                    1589   1912     (0) 1907453  
   286   21.5  1.5  1.5  chr21              8631596  8631606 (37302460) + DNA2-16_DR        DNA                   13830  13840  (4211) 1907454  
   631    7.8  0.0  0.0  chr21              8631607  8631696 (37302370) C TDR19C            DNA/hAT-Charlie         (1)    395     306 1907455  
  1791   17.5  6.9  0.5  chr21              8631697  8632075 (37301991) + TDR8D             DNA                       1    403   (276) 1907456  
  5920    6.6  4.3  0.5  chr21              8632076  8632894 (37301172) C hAT-N59B_DR       DNA/hAT-Tip100          (0)    850       1 1907457  
  1571   14.7  0.3  3.6  chr21              8632895  8633184 (37300882) + TDR8D             DNA                     396    676     (3) 1907458  
  4416    6.9  7.1  1.7  chr21              8633185  8633962 (37300104) + DNA-2-7_DR        DNA/CMC-EnSpm           804   1623     (6) 1907459  
   210    7.3 12.2  0.0  chr21              8634134  8634174 (37299892) + DNAX-16_DR        DNA                       1     46   (377) 1907460  
   748   16.1  4.0  3.0  chr21              8634198  8634396 (37299670) C DNAX-16_DR        DNA                   (120)    303     103 1907461  
   229   20.5  1.1  6.7  chr21              8635596  8635689 (37298377) C DNA9-3_DR         DNA/MULE-MuDR?       (1376)  10003    9915 1907462  
   222   10.5  0.0 10.4  chr21              8635655  8635707 (37298359) + EnSpm-15_DR       DNA/CMC-EnSpm           951    998 (10456) 1907463 *
   904    4.8  0.0  0.8  chr21              8635694  8635820 (37298246) C TZF28B            DNA/TcMar-Tc1        (1488)    126       1 1907464  
   791   19.4 12.6  4.2  chr21              8636239  8636599 (37297467) C DIRS-4N1-LTR_DR   LTR/Ngaro               (5)    349     160 1907465  
   555   12.3  0.0  0.0  chr21              8636510  8636615 (37297451) + EnSpm-N36B_DR     DNA/CMC-EnSpm          3072   3177   (239) 1907466 *
  3414   11.8  3.2  5.0  chr21              8636524  8637175 (37296891) C Merlin-1_DR       DNA/Merlin           (8291)   2236    1596 1907467  
   292   20.9 10.5  0.0  chr21              8637142  8637227 (37296839) C DIRS-4N1-LTR_DR   LTR/Ngaro            (1497)   5081    4987 1907465 *
   305   15.0  1.7  0.0  chr21              8637226  8637285 (37296781) C DNAX-16_DR        DNA                    (25)    398     338 1907468  
   216   17.6 12.2  0.0  chr21              8637887  8637960 (37296106) C DNAX-16_DR        DNA                    (99)    324     242 1907468  
   711   10.6  0.0  0.0  chr21              8638012  8638115 (37295951) C DNA8-17_DR        DNA/hAT-Tip100        (152)   1661    1558 1907469  
  2494    8.0  2.6  1.6  chr21              8638562  8638991 (37295075) C Merlin-N4_DR      DNA/Merlin            (871)    434       1 1907470  
   288   20.6 16.3  0.0  chr21              8639235  8639326 (37294740) C DNAX-16_DR        DNA                     (3)    420     314 1907471  
   218   13.3 20.5  5.5  chr21              8639401  8639527 (37294539) C DNAX-16_DR        DNA                   (211)    212      68 1907468  
  2131   13.2  1.8  6.2  chr21              8640609  8641061 (37293005) C Tc1-4_DR          DNA/TcMar-Tc1           (0)   1572    1139 1907472  
   987   21.6 12.2  2.8  chr21              8640838  8641049 (37293017) C CryptonV-N3_DR    DNA/Crypton-V       (12636)   8027    7555 1907473 *
  1119   11.9 10.9  0.8  chr21              8641050  8641270 (37292796) C Tc1-4_DR          DNA/TcMar-Tc1        (1328)    244       2 1907474  
   599   15.1 16.3  1.2  chr21              8641578  8641798 (37292268) C DNAX-16_DR        DNA                    (60)    363     110 1907475  
   380   18.3 18.0  1.7  chr21              8641866  8642015 (37292051) C DNAX-16_DR        DNA                    (59)    364     191 1907476  
  1368   16.1  1.9  7.8  chr21              8642069  8642115 (37291951) + DNA-TA-5_DR       DNA/TcMar-Tigger        239    549   (406) 1907477  
  1201   22.6  3.8  0.7  chr21              8642116  8642141 (37291925) C Helitron-2_DR     RC/Helitron         (15975)  11437   11268 1907478  
  1442   17.8  2.0  0.0  chr21              8642142  8642388 (37291678) C TDR4              DNA                    (25)    276      25 1907479  
  1201   22.6  3.8  0.7  chr21              8642389  8642405 (37291661) C Helitron-2_DR     RC/Helitron         (15975)  11267   11139 1907478 *
  2051   11.5 32.2  0.6  chr21              8642405  8642904 (37291162) C EnSpm-N8_DR       DNA/CMC-EnSpm           (5)    657       1 1907480  
  1700    6.9  2.2  0.0  chr21              8643148  8643379 (37290687) C TDR20             DNA/Merlin              (1)    238       2 1907481  
   365   20.6  2.6  6.7  chr21              8644606  8644761 (37289305) C Mariner-N5C_DR    DNA/TcMar            (4424)   3497    3348 1907482 *
   705   20.9  3.8  1.9  chr21              8644624  8644833 (37289233) + MuDR-2_DR         DNA/MULE-MuDR         18823  19036  (4897) 1907483 *
  2346   11.1  3.0  0.5  chr21              8644665  8645028 (37289038) C HE1_DR1           SINE/tRNA-V-RTE        (29)    373       1 1907484  
   595   22.3  0.0  0.8  chr21              8644920  8645041 (37289025) C DNA6-6_DR         DNA                  (3285)   7996    7876 1907485 *
  1015   22.4  4.1  2.2  chr21              8645054  8645322 (37288744) + Gypsy91-LTR_DR    LTR/Gypsy                 1    274    (20) 1907486  
   209   25.4  1.3  4.0  chr21              8645422  8645499 (37288567) C Kolobok-N9_DR     DNA/Kolobok-T2        (603)   1036     961 1907487 *
   518   14.3  1.0 12.9  chr21              8645441  8645544 (37288522) + hAT-N159_DR       DNA/hAT-Ac             1540   1632   (190) 1907488  
   224   19.1  2.9  0.0  chr21              8645461  8645565 (37288501) C hAT-30N1_DR       DNA/hAT-Ac            (612)   1421    1314 1907489 *
   454   17.1  3.7  2.8  chr21              8645528  8645635 (37288431) C Gypsy-169-LTR_DR  LTR/Gypsy             (130)    176      68 1907490  
   292   21.7  5.4  0.0  chr21              8645699  8645790 (37288276) C Zisupton-N1_DR    DNA/Zisupton         (1835)   1479    1383 1907491  
   232   10.3  0.0  0.0  chr21              8647647  8647685 (37286381) + (CAATT)n          Simple_repeat             4     42     (0) 1907492  
   206    9.5  4.8  0.0  chr21              8647652  8647693 (37286373) C Rex1-26_DRe       LINE/Rex-Babar          (0)   3390    3347 1907493 *
   207    3.6  0.0  0.0  chr21              8647674  8647701 (37286365) C L2-5_DRe          LINE/L2                 (3)   2224    2197 1907494 *
  4990   10.2  1.9  0.1  chr21              8647700  8648417 (37285649) C L2-5_DRe          LINE/L2               (380)   1847    1117 1907494  
  2809    4.7  1.4  0.3  chr21              8648420  8648779 (37285287) + Gypsy37-LTR_DR    LTR/Gypsy                 1    364     (8) 1907495  
  2535    9.3 11.7  0.4  chr21              8648778  8649187 (37284879) C L2-5_DRe          LINE/L2              (1118)   1109     654 1907494 *
   262   22.0  2.6  0.0  chr21              8649180  8649249 (37284817) + BEL17-I_DR        LTR/Pao                3415   3472  (2599) 1907496 *
   878    8.8  8.2  0.0  chr21              8649248  8649385 (37284681) + HE2_DR            SINE/tRNA-V-RTE         217    366     (5) 1907497  
   762   13.7  8.6  0.0  chr21              8649263  8649401 (37284665) + DNA8-17_DR        DNA/hAT-Tip100         1531   1681   (132) 1907498 *
   217   20.0  0.0  0.0  chr21              8649431  8649475 (37284591) + BEL-62_DRe-I      LTR/Pao                5243   5287   (573) 1907499  
   244   32.2  7.6  3.0  chr21              8649635  8649791 (37284275) + BEL-62_DRe-I      LTR/Pao                5908   6071   (183) 1907499  
   282   36.7  1.1  2.7  chr21              8651743  8652008 (37282058) + BEL17-I_DR        LTR/Pao                3525   3786  (2173) 1907496  
   570   14.4  1.9  0.9  chr21              8652144  8652248 (37281818) + Copia-22_DR-LTR   LTR/ERV1                  1    106   (515) 1907500  
   330   32.1 10.9  2.9  chr21              8652802  8653058 (37281008) + BEL17-I_DR        LTR/Pao                3876   4152  (1620) 1907496  
  2335    7.6 22.9  0.8  chr21              8653229  8653625 (37280441) C L2-5_DRe          LINE/L2                 (2)   2225    1742 1907501  
   258   21.1  6.4  5.4  chr21              8654010  8654119 (37279947) + Merlin-1_DR       DNA/Merlin             4299   4409  (6118) 1907502 *
   305   27.1  2.8  5.8  chr21              8654022  8654127 (37279939) + EnSpm-N48B_DR     DNA/CMC-EnSpm           722    824  (6135) 1907503 *
   332   16.6  9.2  1.0  chr21              8654024  8654040 (37280026) C TDR9              DNA                   (109)     99      51 1907504  
   357   14.3  7.6  2.4  chr21              8654041  8654052 (37280014) C HE1_DR1           SINE/tRNA-V-RTE        (11)    391     312 1907505  
   400    9.4  6.2  0.0  chr21              8654053  8654116 (37279950) + DNA7-N2_DR        DNA/hAT-hAT6           1421   1488   (526) 1907506  
   332   16.6  9.2  1.0  chr21              8654120  8654134 (37279932) C TDR9              DNA                   (109)     50       1 1907504  
   455   17.9  1.1  9.4  chr21              8655507  8655691 (37278375) C Helitron-2_DR     RC/Helitron         (15482)  11930   11760 1907507 *
   475   18.1  2.1  3.2  chr21              8655536  8655723 (37278343) C Zisupton-7_DR     DNA/Zisupton         (4656)  12426   12241 1907508 *
   716    6.9  0.0  2.3  chr21              8655562  8655739 (37278327) + EnSpm-N42_DR      DNA/CMC-EnSpm           545    718   (534) 1907509  
   619   10.2  1.5  5.8  chr21              8655565  8655761 (37278305) + ZFERV-2-I_DR      LTR/ERV1                716    904  (9660) 1907510 *
   444   22.2  3.4  1.3  chr21              8655569  8655801 (37278265) + DNA8-25_DR        DNA                     629    866  (3101) 1907511 *
  2369    7.1  4.6  2.0  chr21              8656174  8656520 (37277546) C HE2_DR            SINE/tRNA-V-RTE         (0)    363       8 1907512  
  1765   17.5  5.7  4.7  chr21              8656521  8656584 (37277482) C CryptonV-N4_DR    DNA/Crypton-V        (4247)   9205    8824 1907513  
   841   10.0  4.6  0.0  chr21              8656527  8656656 (37277410) + DNA-8-11_DR       DNA/hAT-Ac              826    961     (0) 1907514 *
   392   33.9  7.6  2.2  chr21              8656762  8657078 (37276988) + BEL-62_DRe-I      LTR/Pao                4876   5437   (817) 1907515  
   222   34.5  1.9  4.5  chr21              8657320  8657589 (37276477) + BEL-62_DRe-I      LTR/Pao                5493   5766    (60) 1907515  
  5723    4.4 18.6  0.2  chr21              8657933  8658744 (37275322) C DNA-8-11_DR       DNA/hAT-Ac              (0)    961       1 1907516  
   206   16.7  1.9  0.0  chr21              8659821  8659839 (37274227) + Helitron-4_DR     RC/Helitron           11825  11886 (19982) 1907517  
   233    8.5  0.0  1.7  chr21              8659853  8659912 (37274154) C CryptonV-N5_DR    DNA/Crypton-V        (9468)  15069   15011 1907518  
   200   13.5  1.3  4.0  chr21              8659867  8659943 (37274123) C Tx1-45_DR         LINE/L1-Tx1            (85)   5463    5389 1907519 *
   308    8.2  4.1  0.0  chr21              8659878  8659950 (37274116) C Mariner-N29_DR    DNA/TcMar-ISRm11     (1102)    663     588 1907520  
   206   16.7  1.9  0.0  chr21              8659917  8659928 (37274138) + Helitron-4_DR     RC/Helitron           11887  11934 (19934) 1907517 *
   918   12.1  3.2  0.0  chr21              8660234  8660390 (37273676) C DNA-8-12_DR       DNA/Merlin            (526)    205      44 1907521  
   836   10.3  0.0  1.6  chr21              8660384  8660511 (37273555) C DNA-X-18_DR       DNA                  (1084)    126       1 1907522 *
  7084    5.3  4.2  0.2  chr21              8660532  8661444 (37272622) + hAT-N34_DR        DNA/hAT-Ac                1    949     (0) 1907523  
   553   20.0  2.4  0.0  chr21              8661454  8661578 (37272488) + ANGEL             DNA/Kolobok             182    309     (0) 1907524  
   365   23.4  2.5 12.9  chr21              8661579  8661615 (37272451) C EnSpm-17_DR       DNA/CMC-EnSpm        (6455)   2821    2675 1907525  
   224   16.2  0.0  0.0  chr21              8662860  8662896 (37271170) + Harbinger-N33_DR  DNA/PIF-Harbinger      1164   1200     (0) 1907526  
   205   24.4  0.0  0.0  chr21              8662861  8662901 (37271165) + Merlin-2_DR       DNA/Merlin             4791   4831  (9090) 1907527 *
  1410   14.2 14.7  0.2  chr21              8663350  8663695 (37270371) C DNA-8-12_DR       DNA/Merlin              (3)    728     333 1907528  
   943   12.0  5.1  1.1  chr21              8663699  8663875 (37270191) + hAT-N22C_DR       DNA/hAT-Ac                1    184   (510) 1907529  
  3369   12.6 28.7  0.3  chr21              8663877  8664622 (37269444) + hAT-N22B_DR       DNA/hAT-Ac              423   1379     (0) 1907530  
   914   13.9  0.7  0.0  chr21              8664623  8664766 (37269300) + DNA-8-12_DR       DNA/Merlin              360    504   (227) 1907531  
   909   11.5 38.4  0.6  chr21              8664767  8664859 (37269207) C DNA6-6_DR         DNA                  (4735)   6546    6221 1907532  
   481   14.6  0.6 17.8  chr21              8664889  8665046 (37269020) C EnSpm-N4B_DR      DNA/CMC-EnSpm?         (59)    161      27 1907533  
   215   11.1 13.3  0.0  chr21              8665135  8665179 (37268887) C EnSpm-N21_DR      DNA/CMC-EnSpm         (111)    368     318 1907534  
  1313   14.3  3.5  2.2  chr21              8665213  8665441 (37268625) + TDR13             DNA                       1    232   (540) 1907535  
  1246   14.8  2.5  0.5  chr21              8665470  8665672 (37268394) + TDR13             DNA                     566    772     (0) 1907536  
   685   13.0 13.0  0.0  chr21              8665887  8665902 (37268164) + Merlin-2_DR       DNA/Merlin             5075   5239  (8682) 1907537  
   733    9.2 12.3  0.0  chr21              8665903  8666032 (37268034) + Kolobok-N7_DR     DNA/Kolobok-T2            1    146  (1030) 1907538  
   321   23.9  4.1  2.0  chr21              8666079  8666176 (37267890) C CryptonV-N5_DR    DNA/Crypton-V        (5664)  18873   18774 1907539  
   214   21.3  2.3  7.3  chr21              8666287  8666360 (37267706) C Harbinger-N28_DR  DNA/PIF-Harbinger       (4)    681     595 1907540  
   508   15.3 32.5  0.5  chr21              8666361  8666511 (37267555) + DNA-X-2B_DR       DNA                       1    199   (240) 1907541  
   527    7.9  6.6  0.0  chr21              8666729  8666804 (37267262) + DNA-X-2B_DR       DNA                     204    284   (155) 1907542  
  4392   16.1  2.4  1.8  chr21              8666805  8667563 (37266503) + TDR13B            DNA                       1    763     (0) 1907543  
  1001   14.9  0.0  0.0  chr21              8667566  8667726 (37266340) + DNA-X-2B_DR       DNA                     279    439     (0) 1907544  
   246   26.9  1.0  4.3  chr21              8668843  8668939 (37265127) + DNA8-25_DR        DNA                     838    931  (3036) 1907545 *
  2817    9.4 13.1  0.2  chr21              8668863  8669351 (37264715) C TC1DR2            DNA/TcMar-Tc1           (5)    871     320 1907546  
  3843    5.5  4.6  0.4  chr21              8669354  8669878 (37264188) C BEL-69_DR-LTR     LTR/Pao                 (0)    547       1 1907547  
  2023   11.2  0.0  0.0  chr21              8669879  8670183 (37263883) C TC1DR2            DNA/TcMar-Tc1         (554)    322      18 1907546  
   421   21.9  2.9 23.6  chr21              8670186  8670214 (37263852) + IS3EU-1_DR        DNA/IS3EU              3882   4080  (4624) 1907548  
  1094   14.0  3.8  1.4  chr21              8670215  8670424 (37263642) C ANGEL             DNA/Kolobok             (0)    309      95 1907549  
   210   22.0  0.0 13.5  chr21              8670368  8670451 (37263615) C Helitron-2_DR     RC/Helitron         (19355)   8057    7984 1907550 *
   286   14.2 12.0  2.5  chr21              8670439  8670546 (37263520) + Mariner-N19_DR    DNA/TcMar-ISRm11        666    783   (703) 1907551 *
  1391    9.1  0.5  1.1  chr21              8670543  8670730 (37263336) C TDR3B             DNA/hAT-Charlie         (0)    193       7 1907552  
   308   32.2  5.1  5.6  chr21              8670731  8670752 (37263314) + hAT-N22B_DR       DNA/hAT-Ac              839   1010   (369) 1907553  
  2717   11.2  5.0  0.8  chr21              8670915  8671372 (37262694) + Copia-11I_DR-LTR  LTR/Gypsy?                1    477     (0) 1907554  
   367   24.8  1.3  7.9  chr21              8671649  8671797 (37262269) C MuDR-2_DR         DNA/MULE-MuDR        (3653)  20280   20141 1907555 *
   426   27.4  2.6  0.0  chr21              8671685  8671801 (37262265) + DIRS-1-LTR_DR     LTR/Ngaro               197    316   (306) 1907556 *
   873   21.2 19.2  1.4  chr21              8671698  8671994 (37262072) + HE1_DR1           SINE/tRNA-V-RTE          13    361    (41) 1907557  
   333   29.7  6.0  4.2  chr21              8671808  8671935 (37262131) C DNAX-23_DR        DNA                  (2147)   9654    9462 1907558 *
   406   16.9  1.3  0.0  chr21              8671936  8672012 (37262054) + CryptonV-N5_DR    DNA/Crypton-V          4737   4814 (19723) 1907559 *
   521   20.6  2.9  9.2  chr21              8672011  8672149 (37261917) C Kolobok-N16_DR    DNA/Kolobok?          (993)    249     119 1907560  
   333   29.7  6.0  4.2  chr21              8672013  8672039 (37262027) C DNAX-23_DR        DNA                  (2147)   9461    9419 1907558 *
  2790   11.5  4.4  4.4  chr21              8672152  8672677 (37261389) + LTR3_DR           LTR/Gypsy                 1    526   (258) 1907561 *
  8296    4.1  0.3  1.5  chr21              8672673  8673696 (37260370) + IS3EU-4_DR        DNA/IS3EU             11200  12211  (2818) 1907562  
  1212   14.2  4.5  0.4  chr21              8673691  8673937 (37260129) + LTR3_DR           LTR/Gypsy               527    783     (1) 1907561 *
   598   16.4  0.0  0.0  chr21              8673941  8674044 (37260022) C Kolobok-N16_DR    DNA/Kolobok?         (1138)    104       1 1907560  
   443   14.0  5.6  3.1  chr21              8674237  8674361 (37259705) + DNA7-N1_DR        DNA/Zisupton           9164   9291  (1126) 1907563  
   406   19.2  2.3  4.7  chr21              8674254  8674266 (37259800) + Merlin-1_DR       DNA/Merlin             1518   1564  (8963) 1907564 *
   448    8.2  0.0  2.1  chr21              8674267  8674365 (37259701) C Mariner-N5C_DR    DNA/TcMar            (5603)   2318    2222 1907565 *
   517    9.4  0.8  2.5  chr21              8674278  8674397 (37259669) + Helitron-2_DR     RC/Helitron           11757  11874 (15538) 1907566  
   257   16.8  8.5  4.1  chr21              8674302  8674419 (37259647) + CryptonV-N5_DR    DNA/Crypton-V         14999  15121  (9416) 1907567 *
   406   19.2  2.3  4.7  chr21              8674366  8674384 (37259682) + Merlin-1_DR       DNA/Merlin             1565   1645  (8882) 1907564  
 15973    5.7  9.8  7.2  chr21              8674482  8677444 (37256622) C EnSpm-N2_DR       DNA/CMC-EnSpm           (0)   4015     982 1907568  
   270    8.1  0.0  0.0  chr21              8677435  8677471 (37256595) + hAT-N64B_DR       DNA/hAT-Ac             1118   1154  (2645) 1907569 *
  1235   18.2  1.4  5.3  chr21              8677439  8677733 (37256333) + Kolobok-N4_DR     DNA/Kolobok-T2         1889   2172   (830) 1907570  
   207   23.1  0.0  0.0  chr21              8677700  8677738 (37256328) C Zisupton-1_DR     DNA/Zisupton         (9342)    287     249 1907571 *
  8625    1.9  0.0  0.0  chr21              8677731  8678716 (37255350) C EnSpm-N2_DR       DNA/CMC-EnSpm        (3029)    986       1 1907568  
   214   13.7  0.0  0.0  chr21              8678745  8678795 (37255271) + hAT-N154_DR       DNA/hAT-Tip100          351    401   (994) 1907572  
   575   20.8  2.3  2.3  chr21              8678857  8679028 (37255038) C DNAX-16_DR        DNA                    (10)    413     242 1907573  
   421   21.7  7.8  0.0  chr21              8679025  8679048 (37255018) C hAT-N53B_DR       DNA/hAT-Ac            (749)   3428    3395 1907574 *
   590   11.2  9.4  0.8  chr21              8679049  8679165 (37254901) C TDR16             DNA/Merlin              (1)    312     186 1907575  
   410   22.5  0.0  2.0  chr21              8679212  8679311 (37254755) C DNAX-16_DR        DNA                   (264)    159      62 1907573  
  1883    7.4  2.1 41.1  chr21              8679326  8679903 (37254163) C Mariner-N21_DR    DNA/TcMar             (602)    418       1 1907576  
  1741   11.0 14.9  0.7  chr21              8679931  8680325 (37253741) C TDR7              DNA                    (90)    451       1 1907577  
   202   27.2  2.8  2.8  chr21              8680238  8680296 (37253770) C CryptonV-3_DR     DNA/Crypton-V       (22866)    587     504 1907578 *
   257    6.1  0.0  0.0  chr21              8680297  8680329 (37253737) + Zisupton-3_DR     DNA/Zisupton           4150   4182  (3773) 1907579  
   202   27.2  2.8  2.8  chr21              8680330  8680343 (37253723) C CryptonV-3_DR     DNA/Crypton-V       (22866)    503     482 1907578  
   432    8.3  0.0  4.1  chr21              8681788  8681888 (37252178) C MuDR-2_DR         DNA/MULE-MuDR        (7463)  16470   16374 1907580 *
   445    8.3  0.0  6.4  chr21              8681820  8681935 (37252131) C EnSpm-N37_DR      DNA/CMC-EnSpm        (2325)   4322    4214 1907581  
   375   21.4  6.1  2.8  chr21              8681936  8682094 (37251972) C Zisupton-6_DR     DNA/Zisupton        (13274)   8838    8555 1907582 *
   663   19.1  3.1  0.5  chr21              8681950  8682144 (37251922) C hAT-N91_DR        DNA/hAT-Ac             (58)    297      98 1907583  
   539   14.8  1.5  3.4  chr21              8682112  8682233 (37251833) + DNA2-16_DR        DNA                    8132   8242  (9809) 1907584 *
   552    8.2  0.0  0.0  chr21              8682144  8682216 (37251850) C TDR17B            DNA/Sola-1           (1066)    480     408 1907585  
   478   16.4  0.9  2.9  chr21              8682217  8682250 (37251816) C hAT-N167B_DR      DNA/hAT-Charlie       (254)   1319    1215 1907586  
   692   14.0  0.0  0.0  chr21              8682839  8682945 (37251121) + L2-5_DRe          LINE/L2                2015   2121   (106) 1907587  
  3028   17.4  2.1  6.5  chr21              8682949  8683655 (37250411) C Harbinger-N17_DR  DNA/PIF-Harbinger       (0)   1645     968 1907588  
   449   19.2  7.5  3.0  chr21              8683652  8683812 (37250254) C TDR7              DNA                    (19)    522     355 1907589 *
  1255   19.2  4.8  9.6  chr21              8683807  8683819 (37250247) C Merlin-1_DR       DNA/Merlin           (1978)   8549    8514 1907590  
  1913    5.7  4.5  1.1  chr21              8683820  8684086 (37249980) + HE2_DR            SINE/tRNA-V-RTE           2    277    (86) 1907591  
  1255   19.2  4.8  9.6  chr21              8684087  8684198 (37249868) C Merlin-1_DR       DNA/Merlin           (1978)   8513    8175 1907590 *
  7209    8.3  5.3  1.9  chr21              8684177  8685271 (37248795) + LOOPERN1_DR       DNA/Kolobok-T2          104   1234     (0) 1907592  
   464    7.3  0.0  0.0  chr21              8685298  8685365 (37248701) C Harbinger-N17_DR  DNA/PIF-Harbinger    (1351)    294     227 1907593  
   589    1.2  0.1  0.0  chr21              8685373  8685448 (37248618) + L2-9_DRe          LINE/L2                3311   3379     (0) 1907594  
   219   12.5  0.0  0.0  chr21              8685447  8685478 (37248588) C Harbinger-N17_DR  DNA/PIF-Harbinger    (1613)     32       1 1907593 *
   346   12.9  0.0  7.7  chr21              8685478  8685493 (37248573) C DNA8-25_DR        DNA                  (2815)   1152    1075 1907595  
   444    7.5  0.0  1.5  chr21              8685494  8685561 (37248505) + L2-5_DRe          LINE/L2                2157   2223     (4) 1907596  
   539   10.0  8.3  9.9  chr21              8685963  8686106 (37247960) + TDR17B            DNA/Sola-1              357    498  (1048) 1907597  
   222   15.5  0.0  9.6  chr21              8686163  8686219 (37247847) C CryptonV-N4_DR    DNA/Crypton-V        (8379)   5114    5063 1907598 *
   711   15.1 10.6  7.4  chr21              8686170  8686183 (37247883) C Merlin-1_DR       DNA/Merlin           (7761)   2766    2649 1907599  
   924    9.6 10.9  5.9  chr21              8686184  8686393 (37247673) C Mariner-N38_DR    DNA/TcMar-Tc1           (0)    547     328 1907600  
   511   12.8  3.4 30.9  chr21              8686258  8686609 (37247457) + DNA2-7_DR         DNA                    2422   2699  (6951) 1907601 *
   711   15.1 10.6  7.4  chr21              8686394  8686405 (37247661) C Merlin-1_DR       DNA/Merlin           (7761)   2648    2524 1907599  
   752   10.8  0.8  0.0  chr21              8686410  8686529 (37247537) + Mariner-N38_DR    DNA/TcMar-Tc1           283    403   (144) 1907602  
   437    7.8  0.0  6.8  chr21              8686528  8686637 (37247429) + Helitron-1_DR     RC/Helitron            2588   2690 (23610) 1907603 *
   419   14.2  6.3  0.7  chr21              8686529  8686670 (37247396) C CryptonV-3_DR     DNA/Crypton-V       (22956)    497     348 1907604 *
   612   12.6  8.7  2.4  chr21              8686530  8686629 (37247437) + EnSpm-6N1_DR      DNA/CMC-EnSpm          1215   1535  (7701) 1907605  
  1279   10.6 19.9  0.3  chr21              8687673  8687984 (37246082) + TDR7              DNA                       3    375   (166) 1907606  
   703   19.2  3.7  1.0  chr21              8687981  8688169 (37245897) C DNAX-16_DR        DNA                    (89)    334     141 1907607 *
  1096   13.3  0.5  1.0  chr21              8688187  8688209 (37245857) C hAT-N164_DR       DNA/hAT-Tip100        (676)   1364    1251 1907608  
  1116    4.4  0.6  1.3  chr21              8688210  8688369 (37245697) + Mariner-N38_DR    DNA/TcMar-Tc1            30    188   (359) 1907609  
  1096   13.3  0.5  1.0  chr21              8688370  8688383 (37245683) C hAT-N164_DR       DNA/hAT-Tip100        (676)   1250    1169 1907608  
  1155   20.3 10.1 14.6  chr21              8689303  8689809 (37244257) C Helitron-2_DR     RC/Helitron          (3875)  23537   23051 1907610 *
  1865   10.4 15.7  0.3  chr21              8689515  8689851 (37244215) C HE1_DR1           SINE/tRNA-V-RTE        (13)    389       1 1907611  
   312   11.9 22.0  0.0  chr21              8689800  8689858 (37244208) + DNA7-N2_DR        DNA/hAT-hAT6           1638   1709   (305) 1907612 *
  2767   19.3 14.1 13.4  chr21              8689913  8690634 (37243432) C Kolobok-N2A_DR    DNA/Kolobok-T2          (0)   1355       1 1907613  
  4475    7.2  1.8  2.4  chr21              8690635  8691259 (37242807) + Kolobok-N2C_DR    DNA/Kolobok-T2          498   1118     (0) 1907614  
   271    7.7  0.0  0.0  chr21              8691262  8691300 (37242766) + Kolobok-N10_DR    DNA/Kolobok              94    132   (511) 1907615  
  1136   18.5  2.0  6.1  chr21              8691361  8691665 (37242401) + EnSpm-N5B_DR      DNA/CMC-EnSpm            30    322   (970) 1907616  
  1292   12.4 14.5  3.3  chr21              8691666  8691723 (37242343) C EnSpm-N5_DR       DNA/CMC-EnSpm         (969)    323       1 1907617  
  4070    4.0  0.4  0.2  chr21              8693538  8694064 (37240002) C IS3EU-4N_DR       DNA/IS3EU             (477)   1548    1021 1907618  
  8848    2.1  0.0  0.1  chr21              8694065  8695101 (37238965) + HARBINGERN3B_DR   DNA/PIF-Harbinger         1   1036    (48) 1907619  
   493    1.5  0.0  0.0  chr21              8695103  8695167 (37238899) C IS3EU-4N_DR       DNA/IS3EU            (1082)    943     879 1907618  
   456    0.0  1.5  0.0  chr21              8695180  8695246 (37238820) C IS3EU-4N_DR       DNA/IS3EU            (1378)    647     580 1907618 *
  1912   14.4  6.2  2.6  chr21              8695208  8695246 (37238820) C DNA6-6_DR         DNA                  (4043)   7238    6907 1907620  
  2742    6.2  1.7  0.0  chr21              8695247  8695604 (37238462) + SINE2-3_DR        SINE/tRNA-V-RTE           1    364     (4) 1907621  
   519   15.8  0.0  5.3  chr21              8695525  8695624 (37238442) + DNA2-16_DR        DNA                    8163   8257  (9794) 1907622 *
  3883    5.4  0.0 15.6  chr21              8695603  8696284 (37237782) C IS3EU-4N_DR       DNA/IS3EU            (1435)    590       1 1907623  
   509   16.8  5.8 17.4  chr21              8696285  8696554 (37237512) C L1-11_DR          LINE/L1               (785)   6539    6297 1907624  
   227    6.5  4.3  0.0  chr21              8697228  8697273 (37236793) + Gypsy124-LTR_DR   LTR/Gypsy                18     65   (558) 1907625 *
   235   10.6  0.0  0.0  chr21              8697242  8697288 (37236778) + DNA-6-N2_DR       DNA                    4275   4321   (735) 1907626  
  1513    5.7  0.0  0.0  chr21              8699092  8699284 (37234782) C LTR-11_DR-LTR     LTR                     (0)    193       1 1907627  
   601   20.4 24.0 17.4  chr21              8699301  8699664 (37234402) C EnSpm-N46_DR      DNA/CMC-EnSpm?       (2374)   1366     970 1907628  
   270   21.4 10.8  2.9  chr21              8699744  8699873 (37234193) C L1-11_DR          LINE/L1                (73)   7251    7112 1907629  
  6520    7.9  2.9  0.8  chr21              8699895  8700812 (37233254) C TDR2              DNA/TcMar-Tc1           (0)    937       1 1907630  
   215   11.1  4.4  0.0  chr21              8700813  8700849 (37233217) C ENSPM-6_DR        DNA/CMC-EnSpm       (14924)  17692   17654 1907631 *
  5820    8.3  2.5  0.0  chr21              8700836  8701630 (37232436) C hAT-N72_DR        DNA/hAT-hobo?          (75)    815       1 1907632  
   373   18.3  0.0  0.0  chr21              8701581  8701640 (37232426) C CryptonV-N3_DR    DNA/Crypton-V        (9492)  11171   11112 1907633 *
   368   13.8 12.1  4.1  chr21              8701589  8701679 (37232387) + hAT-N68_DR        DNA/hAT-Ac             2834   2931   (101) 1907634 *
   259   11.6  1.4  2.9  chr21              8701622  8701692 (37232374) + DNA-N27_DR        DNA                     667    736   (259) 1907635 *
  1686    6.6  2.0  3.2  chr21              8701631  8701881 (37232185) + Merlin-1_DR       DNA/Merlin             1082   1329  (9198) 1907636  
   577    2.7  1.3  1.3  chr21              8701887  8701962 (37232104) + DNA-X-4_DR        DNA                    1170   1245     (0) 1907637  
   666    8.4  1.5 10.7  chr21              8701963  8702028 (37232038) + Merlin-1_DR       DNA/Merlin             1549   1603  (8924) 1907638  
   380   24.5 10.5  1.3  chr21              8702024  8702242 (37231824) C L1-11_DR          LINE/L1               (250)   7074    6836 1907629 *
   525    9.2  0.0  0.0  chr21              8702245  8702320 (37231746) C L2-5_DRe          LINE/L2                 (1)   2226    2151 1907639  
   451    9.6  0.0  6.8  chr21              8702308  8702326 (37231740) + Gypsy-176_DR-I    LTR/Gypsy              3072   3085   (590) 1907640 *
  2063    3.5  5.0  0.0  chr21              8702327  8702586 (37231480) C hAT-N146_DR       DNA/hAT-Charlie         (0)    273       1 1907641  
   289   17.9 27.2  2.1  chr21              8702592  8702705 (37231361) C L1-11_DR          LINE/L1               (843)   6481    6340 1907629  
   268   19.2  2.7  0.0  chr21              8704599  8704671 (37229395) + EnSpm-N48B_DR     DNA/CMC-EnSpm          5382   5456  (1503) 1907642 *
  1007    8.2  0.0  0.0  chr21              8704607  8704765 (37229301) + (TAGA)n           Simple_repeat             4    162     (0) 1907643  
   563    2.9  0.9  2.8  chr21              8704673  8704780 (37229286) C MOSAT_DR          Satellite             (888)   1199    1094 1907644 *
  8231    8.1 16.5  1.1  chr21              8704986  8706366 (37227700) C hAT-N35B_DR       DNA/hAT-Ac              (0)   1612      22 1907645  
  2859    3.7  1.7  0.3  chr21              8706415  8706768 (37227298) + Tc1-6_DR          DNA/TcMar-Tc1           845   1203     (0) 1907646  
   590   15.2  4.9  3.2  chr21              8706700  8706734 (37227332) C CryptonV-3_DR     DNA/Crypton-V       (22876)    577     442 1907647 *
   605   12.7  0.7  3.0  chr21              8706735  8706872 (37227194) C DNA8-26_DR        DNA                  (2990)   1540    1406 1907648 *
   751    6.2  0.0  0.9  chr21              8706770  8706882 (37227184) + EnSpm-N42_DR      DNA/CMC-EnSpm           704    815   (437) 1907649  
   455   15.2  0.0  4.0  chr21              8706794  8706923 (37227143) C Mariner-N5C_DR    DNA/TcMar            (5620)   2301    2177 1907650 *
   490   20.2 10.4  9.0  chr21              8706869  8707243 (37226823) C L1-11_DR          LINE/L1               (199)   7125    6790 1907651 *
   590   15.2  4.9  3.2  chr21              8706873  8706883 (37227183) C CryptonV-3_DR     DNA/Crypton-V       (22876)    441     391 1907647 *
   638    9.6  3.0  0.0  chr21              8706883  8706901 (37227165) + DNA9-3_DR         DNA/MULE-MuDR?         9505   9640  (1739) 1907652  
   407   14.5  5.8  5.1  chr21              8706924  8706962 (37227104) C EnSpm-N1_DR       DNA/CMC-EnSpm         (443)   2082    1913 1907653  
   316    2.6  0.0  0.0  chr21              8709560  8709597 (37224469) C EnSpm-N13_DR      DNA/CMC-EnSpm       (13967)   8182    8145 1907654 *
  3490    8.1  1.1  4.6  chr21              8709570  8710135 (37223931) C Mariner-N38_DR    DNA/TcMar-Tc1           (0)    547       1 1907655  
   491   23.2  2.7 12.4  chr21              8710136  8710165 (37223901) + Kolobok-4_DR      DNA/Kolobok-T2         3516   3526  (3105) 1907656  
   794    8.7  0.9  0.0  chr21              8710179  8710293 (37223773) C DNA-N43_DR        DNA/TcMar-Fot1        (195)    859     744 1907657  
   730   19.6  2.0  1.3  chr21              8710273  8710422 (37223644) C Penelope-5_DR     LINE/Penelope         (492)   2384    2234 1907658 *
  2606    8.0  0.3  0.9  chr21              8710292  8710643 (37223423) C SINE2-4_DR        SINE/tRNA-V-RTE         (5)    366      17 1907659  
  2093   18.2  5.2  6.8  chr21              8710644  8710893 (37223173) + DNA6-6_DR         DNA                    6830   7422  (3859) 1907660  
   344   12.2  3.9  3.9  chr21              8710794  8710807 (37223259) C DNA6-6_DR         DNA                  (3399)   7882    7805 1907661 *
   411    4.2  3.9  8.1  chr21              8710808  8710936 (37223130) C Helitron-1_DR     RC/Helitron         (23633)   2667    2544 1907662  
   344   12.2  3.9  3.9  chr21              8710937  8710947 (37223119) C DNA6-6_DR         DNA                  (3399)   7804    7729 1907661  
  1689    9.1  4.1  0.0  chr21              8711291  8711533 (37222533) C HATN8_DR          DNA/Zisupton            (2)    253       1 1907663  
  1369   12.5  4.8 22.3  chr21              8711767  8712200 (37221866) C LTR12_DR          LTR/ERV1               (23)    470      99 1907664  
  3918   15.3 12.7  3.1  chr21              8712236  8713232 (37220834) + Tx1-6_DR          LINE/L1-Tx1            4374   5463    (12) 1907665  
   270   14.2  1.3 11.1  chr21              8713470  8713548 (37220518) + TDR24             DNA                       1     72   (372) 1907666  
   236   17.4 11.9  4.4  chr21              8713614  8713697 (37220369) + EnSpm-N21_DR      DNA/CMC-EnSpm             1     90   (389) 1907667 *
   350   12.3  0.0  0.0  chr21              8713697  8713753 (37220313) + Kolobok-N16_DR    DNA/Kolobok?            761    817   (425) 1907668  
  2247   12.0  1.2 11.1  chr21              8713791  8714414 (37219652) + DNA8-4A_DR        DNA/hAT-Charlie           1    915     (4) 1907669  
  5104    8.0 10.5  0.6  chr21              8714446  8715237 (37218829) C hAT-N189_DR       DNA/hAT-Tip100          (1)    870       1 1907670  
   503   13.0 20.7  0.7  chr21              8715239  8715354 (37218712) + Kolobok-N16_DR    DNA/Kolobok?            874   1012   (230) 1907671  
   232   19.6 17.4  0.9  chr21              8715306  8715324 (37218742) C LOOPER-N5B_DR     DNA/Kolobok-T2        (344)   1196    1083 1907672 *
   380    8.9  0.0  0.0  chr21              8715325  8715403 (37218663) + Helitron-2_DR     RC/Helitron           23590  23668  (3744) 1907673 *
   405    4.0  4.0  0.0  chr21              8715337  8715412 (37218654) C ENSPM-6_DR        DNA/CMC-EnSpm       (18597)  14019   13941 1907674  
   350   15.6  4.4  0.0  chr21              8715413  8715424 (37218642) + hAT-N180_DR       DNA/hAT?                803    894   (257) 1907675  
   431    7.9  0.0  0.0  chr21              8716480  8716542 (37217524) + LTR-11_DR-LTR     LTR                     131    193     (0) 1907676  
  1794    7.3  1.8  3.2  chr21              8717517  8717800 (37216266) + Harbinger-N17_DR  DNA/PIF-Harbinger        58    337  (1308) 1907677  
  1017   14.6  3.3  0.9  chr21              8717901  8718115 (37215951) C Helitron-N3B_DR   RC/Helitron          (4184)   2420    2201 1907678 *
  1179   10.5  0.5  0.5  chr21              8717930  8718121 (37215945) C Mariner-N38_DR    DNA/TcMar-Tc1           (7)    540     349 1907679  
  2848   10.9 20.9  1.4  chr21              8718164  8718762 (37215304) + ACROBAT1          DNA/PIF                 666   1379     (0) 1907680  
  1340   11.8  7.0  0.0  chr21              8718763  8718973 (37215093) + TC1DR3            DNA/TcMar-Tc1           997   1223     (2) 1907681  
   407   24.8  9.0  5.3  chr21              8719040  8719239 (37214827) + ERV1-N2-LTR_DR    LTR                     588    794     (0) 1907682  
   826   16.4  1.7  2.9  chr21              8720764  8720939 (37213127) + Helitron-2_DR     RC/Helitron           23009  23182  (4230) 1907683 *
  1164   24.4  1.6 23.7  chr21              8720807  8721546 (37212520) + hAT-N137_DR       DNA/hAT-Ac             2390   2997   (574) 1907684  
  1077   24.0  3.0  2.6  chr21              8721387  8721532 (37212534) + hAT-N127_DR       DNA/hAT-Charlie        5666   5812  (4504) 1907685 *
  1580    6.4  1.0  0.0  chr21              8721533  8721734 (37212332) C TDR19C            DNA/hAT-Charlie         (0)    396     193 1907686  
   363   22.8  7.6  0.0  chr21              8721656  8721747 (37212319) + CryptonV-N5_DR    DNA/Crypton-V          3312   3410 (21127) 1907687 *
   517   10.6  3.5  8.3  chr21              8721729  8721841 (37212225) + Mariner-11_DR     DNA/TcMar-Tc1            15    122  (1225) 1907688  
   283   24.0 12.2  8.0  chr21              8721891  8722071 (37211995) C EnSpm-N10_DR      DNA/CMC-EnSpm        (7193)   2115    1928 1907689  
   382    9.4  0.0  0.0  chr21              8722082  8722134 (37211932) + Mariner-11_DR     DNA/TcMar-Tc1           448    500   (847) 1907690  
  1104   17.2  3.4  7.9  chr21              8722166  8722430 (37211636) + Mariner-11_DR     DNA/TcMar-Tc1           997   1250    (97) 1907691  
   257   15.4  7.7  0.0  chr21              8722753  8722817 (37211249) + L1-15_DR          LINE/L1-Tx1            5455   5524     (0) 1907692 *
   334   17.5  0.8  0.8  chr21              8722768  8722888 (37211178) C hAT-13_DR         DNA/hAT-Tip100        (259)   2543    2423 1907693 *
   634    5.1  0.0  1.7  chr21              8722790  8722909 (37211157) + DNA-TA-4_DR       DNA/TcMar              1442   1559  (8236) 1907694  
   388    3.9  3.6  7.5  chr21              8722822  8722932 (37211134) C Kolobok-3_DR      DNA/Kolobok-T2       (3417)   2549    2443 1907695 *
   360    2.0  3.9  1.9  chr21              8723039  8723090 (37210976) C piggyBac-N13B_DR  DNA/PiggyBac          (400)   1001     949 1907696 *
  1608   17.7  6.8  3.4  chr21              8723090  8723681 (37210385) + TDR19             DNA/hAT-Charlie           1    402     (3) 1907697  
   208   17.0  8.5  0.0  chr21              8723682  8723716 (37210350) + Helitron-4_DR     RC/Helitron            4490   4528 (27340) 1907698 *
   808    7.3  0.8  4.8  chr21              8723706  8723834 (37210232) C Tx1-15_DR         LINE/L1-Tx1           (441)   3068    2945 1907699  
  1430    4.9  0.0  1.6  chr21              8723845  8724032 (37210034) + piggyBac-N1_DR    DNA/PiggyBac              5    189   (816) 1907700  
   341   13.5  0.0  0.0  chr21              8724034  8724085 (37209981) + piggyBac-N1_DR    DNA/PiggyBac            930    981    (24) 1907701  
   914   16.8  1.8  7.0  chr21              8724104  8724327 (37209739) C Tx1-15_DR         LINE/L1-Tx1           (577)   2932    2720 1907699  
  1005   13.3 13.3  0.5  chr21              8724337  8724532 (37209534) + DNA-1-6_DR        DNA                     405    625     (0) 1907702  
  2012    9.2  7.2  0.3  chr21              8726051  8726356 (37207710) + DNA8-4A_DR        DNA/hAT-Charlie           1    327   (592) 1907703  
   204    9.3  9.3  0.0  chr21              8726352  8726394 (37207672) C DNA8-4A_DR        DNA/hAT-Charlie       (454)    465     419 1907704 *
  7943    3.2 10.2  0.1  chr21              8726427  8727511 (37206555) C EnSpm-N44_DR      DNA/CMC-EnSpm           (0)   8652    7458 1907705 *
 16010    5.3  2.7  2.3  chr21              8727511  8730526 (37203540) C EnSpm-N44_DR      DNA/CMC-EnSpm        (1202)   8582    2677 1907705  
 12911    3.6  2.1  0.3  chr21              8730528  8732154 (37201912) + Harbinger-1N1_DR  DNA/PIF-Harbinger         1   1657     (0) 1907706  
   357   11.6  2.7  7.0  chr21              8732100  8732173 (37201893) + ENSPM-6_DR        DNA/CMC-EnSpm          6476   6546 (26070) 1907707 *
 20697    3.8  1.2  0.7  chr21              8732155  8734773 (37199293) C EnSpm-N44_DR      DNA/CMC-EnSpm        (6019)   2633       1 1907705  
  1193    9.7  1.5  0.5  chr21              8734774  8734962 (37199104) + DNA8-4A_DR        DNA/hAT-Charlie         516    706   (213) 1907708  
   698   12.7  2.8 12.8  chr21              8734909  8735088 (37198978) C Mariner-N5C_DR    DNA/TcMar            (4410)   3511    3348 1907709 *
  2038    7.3  2.6 18.2  chr21              8734974  8735390 (37198676) C HE2_DR            SINE/tRNA-V-RTE         (0)    363       2 1907710  
   846   12.5  4.9  0.0  chr21              8735391  8735529 (37198537) + DNA8-4A_DR        DNA/hAT-Charlie         695    840    (79) 1907711 *
  1172   17.3  5.7 21.1  chr21              8735391  8735449 (37198617) + EnSpm-6N1_DR      DNA/CMC-EnSpm          3472   3886  (5350) 1907712  
  2808    8.6  7.8 11.8  chr21              8735529  8736224 (37197842) + HATN3B_DR         DNA/hAT-Tip100            2    979     (0) 1907713  
   543   13.5  0.0  2.2  chr21              8736225  8736315 (37197751) + DNA8-4A_DR        DNA/hAT-Charlie         831    919     (0) 1907714  
  1325   11.8 15.4  0.0  chr21              8736850  8737070 (37196996) + HATN8_DR          DNA/Zisupton              1    255     (0) 1907715  
  1230   15.2 10.9  0.0  chr21              8737181  8737436 (37196630) + ANGEL             DNA/Kolobok              26    309     (0) 1907716  
  6484    8.1  3.8  2.9  chr21              8737551  8738541 (37195525) C L2-52_DR          LINE/L2                 (6)   1546     547 1907717  
  2407    8.8 13.5  3.5  chr21              8738540  8739012 (37195054) + Mariner-N38_DR    DNA/TcMar-Tc1            29    547     (0) 1907718 *
   231   20.4  0.0  7.8  chr21              8739016  8739084 (37194982) + CryptonV-1_DR     DNA/Crypton-V          4864   4927 (12946) 1907719 *
   452    7.2  0.0  3.6  chr21              8739035  8739120 (37194946) C CryptonV-1_DR     DNA/Crypton-V        (9209)   8664    8582 1907720  
   807   10.3  1.7  0.0  chr21              8739137  8739253 (37194813) C L2-52_DR          LINE/L2              (1052)    500     382 1907721  
   469   15.1  3.2  0.0  chr21              8739277  8739369 (37194697) + ANGEL             DNA/Kolobok              30    125   (184) 1907722  
   280   22.5  6.7  0.0  chr21              8739300  8739388 (37194678) C hAT-N127_DR       DNA/hAT-Charlie      (3368)   6948    6854 1907723 *
   321   20.2  3.2  4.1  chr21              8739371  8739494 (37194572) C DNAX-19_DR        DNA                    (18)    421     299 1907724  
  2910    6.8  0.2  1.0  chr21              8740551  8740966 (37193100) + DNA-2-30B_DR      DNA                       1    413     (0) 1907725  
   979   11.3  4.7  0.6  chr21              8741442  8741610 (37192456) C TE-X-11_DR        Unknown                 (1)   2205    2030 1907726  
  3436   16.3  3.5  4.4  chr21              8741641  8742346 (37191720) + L2-1_DR           LINE/L2                4286   4985     (0) 1907727  
  1524   16.4  4.0  3.1  chr21              8742339  8742683 (37191383) C TE-X-11_DR        Unknown               (173)   2033    1686 1907726 *
  5227   10.7 19.2  2.4  chr21              8742684  8743703 (37190363) C Harbinger-4N1C_DR DNA/PIF-Harbinger       (0)   1206      20 1907728  
  1479    6.3  1.1  0.0  chr21              8743704  8743894 (37190172) + LTR-11_DR-LTR     LTR                       1    193     (0) 1907729  
   521   10.7  0.9  3.9  chr21              8743918  8744024 (37190042) C Helitron-1_DR     RC/Helitron         (24294)   2006    1903 1907730  
   574   19.0  3.0  0.6  chr21              8744027  8744195 (37189871) C Gypsy-33-LTR_DR   LTR/Gypsy             (442)    638     466 1907731  
  1423    6.5  0.0  3.3  chr21              8744223  8744412 (37189654) + LTR-11_DR-LTR     LTR                      10    193     (0) 1907732  
   457   18.9  4.4  0.0  chr21              8744413  8744499 (37189567) C Gypsy-33-LTR_DR   LTR/Gypsy             (737)    343     253 1907731  
   305   21.6 11.1  8.4  chr21              8744474  8744635 (37189431) + EnSpm-N6B_DR      DNA/CMC-EnSpm?          492    657  (2593) 1907733 *
   666   15.1 19.4  1.7  chr21              8744493  8744688 (37189378) + ANGEL             DNA/Kolobok              80    309     (0) 1907734  
   251   23.5 12.8 10.8  chr21              8744689  8744711 (37189355) C EnSpm-8_DR        DNA/CMC-EnSpm         (891)   8550    8328 1907735  
   627   11.3 58.2  0.0  chr21              8745856  8746049 (37188017) C TDR13             DNA                     (0)    772     466 1907736  
   277   25.5  1.5  4.2  chr21              8746043  8746135 (37187931) C TDR13C            DNA                   (387)    293     195 1907737 *
   872    5.1 12.8  0.0  chr21              8746122  8746238 (37187828) C Harbinger3_DR     DNA/PIF-Harbinger    (3467)    132       1 1907738  
  3988    7.1  2.0  0.5  chr21              8746257  8746811 (37187255) C hAT-N48_DR        DNA/hAT                 (1)   1662    1100 1907739  
  1193    6.4  1.3  0.0  chr21              8746806  8746962 (37187104) + DNA8-20_DR        DNA/hAT               12697  12855  (7933) 1907740 *
  1175    8.2  0.0  1.8  chr21              8746810  8746983 (37187083) C L2-2_DRe          LINE/L2                 (5)   4233    4063 1907741 *
  1617    7.6  0.0  0.0  chr21              8746981  8747190 (37186876) C L2-2_DRe          LINE/L2               (683)   3555    3346 1907741  
  6969    6.7  9.4  0.9  chr21              8747200  8748216 (37185850) C hAT-N48_DR        DNA/hAT               (560)   1103       1 1907739  
   211   15.2  0.0  0.0  chr21              8748217  8748249 (37185817) + TDR13             DNA                     738    770     (2) 1907742  
   652   20.9 12.6  2.4  chr21              8748264  8748533 (37185533) + Rex1-54_DR        LINE/Rex-Babar         1240   1536     (2) 1907743  
   494   15.7 17.7  2.7  chr21              8748530  8748693 (37185373) + DNA-8-12_DR       DNA/Merlin                7    194   (537) 1907744 *
  1452    8.9  6.2  0.0  chr21              8748757  8748980 (37185086) C TDR20             DNA/Merlin              (1)    238       1 1907745  
   851   14.9  1.3  0.0  chr21              8748987  8749140 (37184926) + Merlin-N3_DR      DNA/Merlin               94    249     (6) 1907746  
  1197   20.2 12.7  6.3  chr21              8749158  8749622 (37184444) C DNA-8-12_DR       DNA/Merlin            (226)    505      13 1907747  
   330   20.3  1.1  3.5  chr21              8749681  8749767 (37184299) + DNAX-16_DR        DNA                      20    104   (319) 1907748  
   520   17.8 23.8  0.8  chr21              8749768  8749960 (37184106) + DNAX-16_DR        DNA                     165    401    (22) 1907749  
  3390    9.8  6.1  1.8  chr21              8750883  8751422 (37182644) C DNA-6-N3_DR       DNA/IS3EU               (0)   1478     916 1907750  
   478    5.7  0.0  0.0  chr21              8751412  8751481 (37182585) C Polinton-4_DR     DNA/Maverick         (7674)  12613   12544 1907751 *
  1112   10.3  0.0  0.0  chr21              8751422  8751639 (37182427) + (TCTA)n           Simple_repeat             1    218     (0) 1907752  
   873   14.7  0.0  3.7  chr21              8751496  8751665 (37182401) + Ginger1-N1_DR     DNA/Ginger-1            288    451  (2207) 1907753 *
   232   22.7 10.7  0.0  chr21              8751601  8751675 (37182391) C Polinton-4_DR     DNA/Maverick         (7446)  12841   12759 1907754 *
   454   21.1  5.7  0.4  chr21              8751640  8751653 (37182413) C HAT1_DR           DNA/hAT-Ac           (2645)    647     404 1907755 *
  2225    8.0 23.3  1.5  chr21              8751649  8752082 (37181984) C DNA-TTAA-3_DR     DNA                   (148)   1031     505 1907756  
  4690   11.0 23.8  0.1  chr21              8752084  8753035 (37181031) + DNA-TTAA-3_DR     DNA                       2   1179     (0) 1907757  
  2988    9.8  6.0  0.8  chr21              8753037  8753517 (37180549) C DNA-TTAA-3_DR     DNA                   (672)    507       2 1907756  
  1650   19.0  8.6  0.3  chr21              8753525  8753873 (37180193) + DNA-8-24_DR       DNA/hAT-Tip100         1406   1783     (0) 1907758  
   471   19.2  0.7 14.2  chr21              8753875  8754026 (37180040) C HATN8_DR          DNA/Zisupton          (121)    134       1 1907759  
  1992   14.4 30.4  1.8  chr21              8754093  8754593 (37179473) C DIRS-8B_DR        LTR/Ngaro               (5)   7308    6676 1907760  
  5723    5.0  7.3  0.1  chr21              8754594  8755341 (37178725) + DNA25TWA2_DR      DNA                       1    802     (0) 1907761  
   232    6.7  0.0  0.0  chr21              8755317  8755346 (37178720) + EnSpm-N10_DR      DNA/CMC-EnSpm          4108   4137  (5171) 1907762 *
   238   15.4  0.0  0.0  chr21              8756325  8756363 (37177703) C CryptonV-N4_DR    DNA/Crypton-V        (8386)   5107    5069 1907763 *
  2544   15.3  7.1  1.0  chr21              8756331  8756390 (37177676) + Helitron-N2_DR    RC/Helitron             937   1191  (1272) 1907764  
  2783    8.8  0.7  0.9  chr21              8756391  8756824 (37177242) + Mariner-N38_DR    DNA/TcMar-Tc1           108    540     (7) 1907765  
   216   26.7  7.1  3.4  chr21              8756738  8756779 (37177287) + EnSpm-N13_DR      DNA/CMC-EnSpm          8082   8250 (13899) 1907766 *
   466   17.0  2.0  1.3  chr21              8756780  8756928 (37177138) C hAT-13_DR         DNA/hAT-Tip100        (240)   2562    2413 1907767 *
   517    9.6  0.0  0.0  chr21              8756824  8756927 (37177139) + (TCTA)n           Simple_repeat             1    104     (0) 1907768 *
  2544   15.3  7.1  1.0  chr21              8756825  8756904 (37177162) + Helitron-N2_DR    RC/Helitron            1192   1545   (918) 1907764  
  2168   15.7  2.3 20.4  chr21              8756847  8756928 (37177138) + Merlin-1_DR       DNA/Merlin             1549   2005  (8522) 1907769 *
  2307   11.0  2.1 24.1  chr21              8756929  8757589 (37176477) C Mariner-N38_DR    DNA/TcMar-Tc1           (3)    544       1 1907770  
   603   20.2  6.3 10.1  chr21              8757590  8757874 (37176192) C DNA2-7_DR         DNA                  (6959)   2691    2417 1907771 *
  2168   15.7  2.3 20.4  chr21              8757590  8757623 (37176443) + Merlin-1_DR       DNA/Merlin             2006   2208  (8319) 1907769  
  1232   13.2 16.0  1.8  chr21              8757646  8757939 (37176127) + hAT-N21B_DR       DNA/hAT-Ac              879   1213    (88) 1907772  
   219   15.9  4.5  0.0  chr21              8757953  8757996 (37176070) + hAT-N63_DR        DNA/hAT-Ac                7     52  (1658) 1907773  
   209   27.8  5.6  0.0  chr21              8758803  8758874 (37175192) + DNA8-20_DR        DNA/hAT               12691  12766  (8022) 1907774 *
   226   26.6  6.2  2.0  chr21              8758817  8758912 (37175154) C CryptonV-1_DR     DNA/Crypton-V        (3254)  14619   14520 1907775  
   222   29.0  3.4  4.2  chr21              8758913  8758932 (37175134) C L2-2_DRe          LINE/L2                 (6)   4229    4115 1907776 *
   265   13.2 18.5  0.9  chr21              8758919  8759010 (37175056) + TDR9              DNA                     101    208     (0) 1907777 *
   767   16.1 10.7  0.0  chr21              8758935  8758952 (37175114) C EnSpm-6N1_DR      DNA/CMC-EnSpm        (2802)   6434    6249 1907778  
   952   11.3  8.0  0.0  chr21              8758953  8759102 (37174964) C SINE2-4_DR        SINE/tRNA-V-RTE         (2)    369     208 1907779  
   950   16.5  7.9  1.3  chr21              8759084  8759293 (37174773) C Rex1-23_DRe       LINE/Rex-Babar         (13)   2237    2014 1907780 *
  1115   13.8  6.8  0.9  chr21              8759294  8759512 (37174554) C TDR12             DNA                     (0)    242      11 1907781 *
  2334   12.2  2.2  2.2  chr21              8759505  8759872 (37174194) C Rex1-23_DRe       LINE/Rex-Babar        (231)   2019    1652 1907780  
  6150    9.8  6.2  1.2  chr21              8759880  8760859 (37173207) + hAT-N38_DR        DNA/hAT-hAT6              1   1029     (0) 1907782  
   267   11.6  2.3  0.0  chr21              8760823  8760865 (37173201) + hAT-N44_DR        DNA/hAT-Tip100          714    757   (330) 1907783 *
   277   14.6  0.0  0.0  chr21              8760832  8760872 (37173194) + hAT-N44B_DR       DNA/hAT-Tip100         1230   1270   (331) 1907784  
   510   19.6 14.0  5.0  chr21              8760894  8761242 (37172824) C LINEX-1_DR        Retroposon            (398)    407     142 1907785  
   355   13.6  5.6 11.9  chr21              8761244  8761368 (37172698) C DNAX-19_DR        DNA                    (10)    429     312 1907786 *
   419   12.9  1.4  0.0  chr21              8761306  8761375 (37172691) + DNAX-19_DR        DNA                     221    291   (148) 1907787 *
   568   15.2  0.9  0.9  chr21              8761374  8761479 (37172587) C hAT-N121_DR       DNA/hAT-Ac            (106)    879     774 1907788 *
   830   15.7  2.4  8.7  chr21              8761460  8761588 (37172478) C HATN11B_DR        DNA/hAT                (24)    666     213 1907789  
   251   18.4  2.8 13.4  chr21              8761589  8761695 (37172371) C HATN11_DR         DNA/hAT-hobo          (625)    302     206 1907790 *
   892   11.1 10.3  1.8  chr21              8761656  8761811 (37172255) C hAT-N34B_DR       DNA/hAT-Ac            (654)    188      20 1907791  
   321   12.1  0.0  1.7  chr21              8761819  8761877 (37172189) C DNAX-19_DR        DNA                   (245)    194     137 1907786  
  6051   11.9  9.5  0.5  chr21              8762127  8763194 (37170872) + Harbinger-4N1B_DR DNA/PIF-Harbinger         1   1163     (0) 1907792  
   230   11.1 15.6  0.0  chr21              8763237  8763281 (37170785) C DNAX-19_DR        DNA                   (323)    116      65 1907786  
   206   15.8  0.0  0.0  chr21              8763270  8763307 (37170759) + DNAX-19_DR        DNA                     371    408    (31) 1907793 *
   554   22.2  2.7  4.0  chr21              8765006  8765155 (37168911) + Merlin-1_DR       DNA/Merlin             1108   1255  (9272) 1907794 *
  2091   16.2 30.3  3.6  chr21              8765024  8765363 (37168703) C Merlin-2_DR       DNA/Merlin           (2749)  11172   10159 1907795  
  2926    9.3  9.2  1.0  chr21              8765364  8765841 (37168225) + DNA-X-4_DR        DNA                     657   1173    (72) 1907796  
  2816    9.6 32.8  1.3  chr21              8765903  8766484 (37167582) C DNA-1-3B_DR       DNA/PIF-Harbinger       (0)    763       1 1907797  
   237   25.3 12.7  8.4  chr21              8766494  8766505 (37167561) C EnSpm-6N1_DR      DNA/CMC-EnSpm        (7892)   1344    1281 1907798  
   421   26.5  2.6 10.2  chr21              8766506  8766694 (37167372) C hAT-N21B_DR       DNA/hAT-Ac            (304)    997     822 1907799  
   237   25.3 12.7  8.4  chr21              8766695  8766722 (37167344) C EnSpm-6N1_DR      DNA/CMC-EnSpm        (7892)   1280    1107 1907798  
  5135    5.8  0.6  1.0  chr21              8767005  8767701 (37166365) C L2-35_DRe         LINE/L2                 (1)   2599    1906 1907800  
  3303   11.8 26.4  1.9  chr21              8767702  8768498 (37165568) + hAT-N47B_DR       DNA/hAT-Tip100            1    988     (0) 1907801  
  3239    3.5  0.0  1.0  chr21              8768499  8768897 (37165169) C L2-35_DRe         LINE/L2               (687)   1913    1519 1907800  
   541   23.6  5.3  7.3  chr21              8770211  8770341 (37163725) C DNA8-10_DR        DNA/hAT-Ac              (5)   4013    3901 1907802  
   357   25.0  0.0  0.0  chr21              8770500  8770571 (37163495) C DNA8-10_DR        DNA/hAT-Ac             (46)   3972    3901 1907802  
   207   23.3  1.7  0.0  chr21              8770923  8770982 (37163084) C L1-62_DR          LINE/L1              (1117)     82      22 1907803  
  1488    5.2  4.7  0.0  chr21              8771157  8771368 (37162698) C Mariner-N38_DR    DNA/TcMar-Tc1           (0)    547     326 1907804  
   841   12.7  7.9  5.4  chr21              8771222  8771512 (37162554) + DNA2-7_DR         DNA                    2408   2705  (6945) 1907805 *
  1215    0.7  3.0  0.0  chr21              8771355  8771624 (37162442) C EnSpm-N42_DR      DNA/CMC-EnSpm         (429)    823     546 1907806  
   637   11.7  0.0  0.3  chr21              8771364  8771750 (37162316) C Zisupton-6_DR     DNA/Zisupton        (13283)   8833    8448 1907807 *
   573   26.8 14.0  1.7  chr21              8771369  8771617 (37162449) + Zisupton-6_DR     DNA/Zisupton           8944   9460 (12656) 1907808 *
   735    2.1  0.3  0.0  chr21              8771485  8771766 (37162300) + EnSpm-N42_DR      DNA/CMC-EnSpm           546    828   (424) 1907809  
   201   22.2  1.6  0.0  chr21              8771725  8771787 (37162279) C hAT-N127_DR       DNA/hAT-Charlie      (8187)   2129    2066 1907810 *
  1475   19.4  5.6  7.2  chr21              8772069  8772479 (37161587) C Harbinger-N31B_DR DNA/PIF-Harbinger     (276)    405       1 1907811  
  2291    6.0  2.5  0.0  chr21              8773411  8773726 (37160340) + DNA-8-1_DR        DNA/hAT-Ac                1    324  (1008) 1907812  
  1685    3.2  0.4 11.3  chr21              8773726  8773971 (37160095) + DNA-8-1_DR        DNA/hAT-Ac             1111   1332     (0) 1907813 *
   233   24.3  6.4  1.2  chr21              8773950  8773991 (37160075) + EnSpm-N41_DR      DNA/CMC-EnSpm           566    629  (4292) 1907814 *
   297   15.8  0.0  0.0  chr21              8773992  8774048 (37160018) + DNA2-3_DR         DNA/Merlin                1     57  (1188) 1907815  
  3327   12.8  8.2  3.7  chr21              8774049  8774783 (37159283) + hAT-N22B_DR       DNA/hAT-Ac                1    694     (0) 1907816  
   203   19.6  0.0  0.0  chr21              8774790  8774835 (37159231) + EnSpm-N44_DR      DNA/CMC-EnSpm          5131   5176  (3476) 1907817  
   340    9.4  0.0  1.9  chr21              8775155  8775208 (37158858) C Helitron-N3_DR    RC/Helitron          (1426)   1590    1538 1907818  
   280   16.1  1.8  0.0  chr21              8775162  8775217 (37158849) C Zisupton-6_DR     DNA/Zisupton        (13129)   8987    8931 1907819 *
   212   23.2  5.4  0.0  chr21              8775177  8775232 (37158834) + Kolobok-4_DR      DNA/Kolobok-T2         3465   3523  (3108) 1907820 *
  3709    7.9  8.7  0.2  chr21              8775308  8775850 (37158216) + Harbinger-N31_DR  DNA/PIF-Harbinger        97    685     (0) 1907821  
   446   17.3 10.8  5.4  chr21              8776078  8776272 (37157794) C DNA2-3_DR         DNA/hAT?              (169)   1076     872 1907822  
   326   21.4  0.0  6.4  chr21              8776271  8776370 (37157696) + DNA11TA1B_DR      DNA/CMC-EnSpm            70    163    (40) 1907823 *
   355   19.8  2.1  0.0  chr21              8776374  8776469 (37157597) C Helitron-4_DR     RC/Helitron         (15103)  16765   16668 1907824 *
   621   11.5  1.4  0.5  chr21              8776379  8776455 (37157611) + EnSpm-6N1_DR      DNA/CMC-EnSpm           904   1036  (8200) 1907825  
   800    3.6  0.0  0.0  chr21              8776456  8776566 (37157500) + Harbinger-N17_DR  DNA/PIF-Harbinger       301    411  (1234) 1907826  
   451   14.1  0.7  0.0  chr21              8776465  8776512 (37157554) + Zisupton-6_DR     DNA/Zisupton          16443  16517  (5599) 1907827 *
   484    7.4  0.0  1.6  chr21              8776513  8776829 (37157237) C Harbinger-N17_DR  DNA/PIF-Harbinger    (1028)    617     306 1907828 *
   621   11.5  1.4  0.5  chr21              8776567  8776585 (37157481) + EnSpm-6N1_DR      DNA/CMC-EnSpm          1037   1072  (8164) 1907825  
   539    2.7  0.0  0.7  chr21              8776703  8776851 (37157215) C DNA-2-32_DR       DNA/CMC-EnSpm?       (3145)   5637    5490 1907829 *
  1097    5.5  6.5  2.1  chr21              8776724  8776907 (37157159) C EnSpm-N2_DR       DNA/CMC-EnSpm         (953)   3062    2871 1907830  
   280   22.9  1.7  2.3  chr21              8776775  8776948 (37157118) + Gypsy-226_DR-LTR  LTR/Gypsy               728    900   (116) 1907831 *
   451   14.1  0.7  0.0  chr21              8776830  8776867 (37157199) + Zisupton-6_DR     DNA/Zisupton          16518  16580  (5536) 1907827  
   436    9.5  1.8  0.0  chr21              8776852  8776868 (37157198) + ZFERV-2-I_DR      LTR/ERV1                684    852  (9712) 1907832 *
   350   16.5  0.0  2.4  chr21              8776877  8776963 (37157103) + CryptonV-N4_DR    DNA/Crypton-V          7410   7494  (5999) 1907833 *
  2116   18.1  5.2  3.2  chr21              8776892  8777468 (37156598) C DNA2-3_DR         DNA/hAT?              (651)    594       7 1907822  
   292   24.1  6.2  9.2  chr21              8777754  8777931 (37156135) + DNA13TA1_DR       DNA/TcMar-Tc1             1    173   (145) 1907834 *
   371   18.6  4.1  1.0  chr21              8777903  8778000 (37156066) C DNA2-7_DR         DNA                  (6995)   2655    2555 1907835 *
   527    1.5  1.5  0.0  chr21              8777938  8778003 (37156063) + Mariner-N38_DR    DNA/TcMar-Tc1           261    327   (220) 1907836  
  3635    7.5  2.3  0.2  chr21              8778014  8778496 (37155570) C TE-X-1_DR         DNA                    (62)   1416     924 1907837  
   540   20.9  0.7 10.6  chr21              8778496  8778514 (37155552) + MuDR-2N1_DR       DNA/MULE-MuDR          4609   4613  (7612) 1907838 *
  3202    3.5  6.8  0.0  chr21              8778515  8778908 (37155158) + DNA-X-4B_DR       DNA                       1    421     (0) 1907839  
   663    8.8  1.6  7.8  chr21              8778986  8779108 (37154958) C EnSpm-N4_DR       DNA/CMC-EnSpm?          (0)    212      97 1907840  
   545   14.5  1.1 13.5  chr21              8779109  8779158 (37154908) + hAT-N150_DR       DNA/hAT-Blackjack      1038   1191   (492) 1907841  
   335   14.5  2.3  5.9  chr21              8779190  8779277 (37154789) C EnSpm-N4_DR       DNA/CMC-EnSpm?        (127)     85       1 1907840  
   333   19.9  4.9  9.4  chr21              8779368  8779511 (37154555) C ENSPM-6_DR        DNA/CMC-EnSpm         (781)  31835   31698 1907842 *
   350    4.5  0.0  0.0  chr21              8779450  8779516 (37154550) + hAT-N48C_DR       DNA/hAT-Ac             1693   1759   (540) 1907843  
   348    5.6  5.6  0.0  chr21              8779456  8779527 (37154539) + DNA6-6_DR         DNA                    9945  10020  (1261) 1907844 *
   240   16.2  0.0 25.8  chr21              8779533  8779615 (37154451) C hAT-N31_DR        DNA/hAT-Ac           (1396)     66       1 1907845  
  1073   17.9 11.3  8.0  chr21              8780033  8780420 (37153646) + DNA-N24_DR        DNA                     440    839   (138) 1907846  
   201    4.3  0.5  0.5  chr21              8780445  8780467 (37153599) C EnSpm-N2_DR       DNA/CMC-EnSpm         (831)   3184    2998 1907847  
   214    1.8  0.0  0.0  chr21              8780468  8780631 (37153435) + Zisupton-6_DR     DNA/Zisupton           8654   8817 (13299) 1907848 *
   216    2.3  0.0  0.0  chr21              8780593  8780636 (37153430) C DNA8-26_DR        DNA                  (3086)   1444    1401 1907849  
   214   10.1  8.6  1.3  chr21              8780637  8780662 (37153404) + EnSpm-N37_DR      DNA/CMC-EnSpm          4101   4175  (2472) 1907850 *
   266   17.5  0.0  0.0  chr21              8780639  8780695 (37153371) C DNA-N24_DR        DNA                    (71)    906     850 1907851  
  1005   10.3  2.7  5.6  chr21              8780896  8781080 (37152986) + EnSpm-N3C_DR      DNA/CMC-EnSpm           104    283     (0) 1907852  
  1528    8.1 10.6  0.0  chr21              8782113  8782347 (37151719) + Mariner-N7_DR     DNA/TcMar                 1    260     (1) 1907853  
  1351   11.4  6.6  0.0  chr21              8784145  8784355 (37149711) C Kolobok-N2_DR     DNA/Kolobok-T2          (0)   1371    1147 1907854 *
  3371    1.8  0.5  0.0  chr21              8784353  8784740 (37149326) + DIRS-N2_DR        LTR/Ngaro              5640   6029     (0) 1907855  
  1200   10.2  7.3  2.0  chr21              8784741  8784931 (37149135) C Kolobok-N2_DR     DNA/Kolobok-T2        (222)   1149     949 1907854  
  1640    9.8  0.7 11.9  chr21              8784954  8785243 (37148823) + Mariner-N7_DR     DNA/TcMar                 1    261     (0) 1907856  
   259   22.8  1.4  4.5  chr21              8785187  8785255 (37148811) + ENSPM-6_DR        DNA/CMC-EnSpm         17864  17930 (14686) 1907857 *
   212   23.6  0.0  1.8  chr21              8785427  8785482 (37148584) + L1-46_DR          LINE/L1                 945    999  (4715) 1907858  
  2791   11.7  2.9  0.9  chr21              8787052  8787466 (37146600) C Kolobok-N2_DR     DNA/Kolobok-T2          (0)   1371     949 1907859  
  1886    8.9  0.8  0.0  chr21              8787489  8787747 (37146319) + Mariner-N7_DR     DNA/TcMar                 1    261     (0) 1907860  
   309   18.2  1.4  4.5  chr21              8787691  8787759 (37146307) + ENSPM-6_DR        DNA/CMC-EnSpm         17864  17930 (14686) 1907861 *
  2070   15.2  2.6  0.3  chr21              8789591  8789939 (37144127) C Kolobok-N2_DR     DNA/Kolobok-T2          (0)   1371    1015 1907862  
   519   18.6  2.8  9.7  chr21              8789944  8790086 (37143980) + DNA8-22_DR        DNA                     625    758    (27) 1907863  
   263   11.6  0.0  2.3  chr21              8790526  8790569 (37143497) C Crypton-N1_DR     DNA/Crypton-A           (4)    480     438 1907864 *
  4170   11.6  7.2  0.4  chr21              8790569  8791301 (37142765) + ERV1-N2-LTR_DR    LTR                      12    794     (0) 1907865  
   800   16.2 37.9  2.2  chr21              8791302  8791636 (37142430) C Crypton-N1_DR     DNA/Crypton-A          (32)    452       1 1907866  
  1663    8.5  1.7  0.0  chr21              8791734  8791968 (37142098) + TDR20             DNA/Merlin                1    239     (0) 1907867  
  4789   13.2  5.9 23.9  chr21              8792068  8793515 (37140551) C LOOPERN5_DR       DNA/Kolobok-T2          (0)   1237       1 1907868  
   256   18.6  7.0  0.7  chr21              8794968  8795069 (37138997) + Mariner-N5C_DR    DNA/TcMar              5831   5901  (2020) 1907869  
  1904   11.3  4.8  0.0  chr21              8795133  8795424 (37138642) + DNA-X-2_DR        DNA                       1    306   (510) 1907870  
  5518    9.1  8.8  0.8  chr21              8795429  8796288 (37137778) + DNA2-2B_DR        DNA                       1    929     (0) 1907871  
  2753   14.1  4.8  1.2  chr21              8796290  8796771 (37137295) + DNA-X-2_DR        DNA                     307    805    (11) 1907872  
  1524   15.4 18.2  0.0  chr21              8797231  8797560 (37136506) C HE1_DR1           SINE/tRNA-V-RTE         (7)    395       6 1907873  
   419   18.5  0.0  0.0  chr21              8797561  8797625 (37136441) C Harbinger-N10_DR  DNA/PIF-Harbinger     (263)     65       1 1907874 *
   540   16.8  0.0  8.8  chr21              8797611  8797621 (37136445) + ENSPM-6_DR        DNA/CMC-EnSpm         19548  19608 (13008) 1907875  
   780    7.6  0.9  0.9  chr21              8797622  8797727 (37136339) C hAT-N141_DR       DNA/hAT-Charlie        (88)    106       1 1907876  
   359   28.7  0.8  3.5  chr21              8797728  8797772 (37136294) C hAT-N22B_DR       DNA/hAT-Ac            (577)    802     761 1907877  
  1237   11.1  2.6  0.0  chr21              8797776  8797965 (37136101) C hAT-N66_DR        DNA/hAT-Charlie         (0)    195       1 1907878  
   203    9.4  3.1  0.0  chr21              8798998  8799029 (37135037) C Harbinger-2B_DR   DNA/PIF-Harbinger    (1757)   1744    1712 1907879  
   951    8.6  1.4  1.4  chr21              8799522  8799662 (37134404) + Mariner-N7_DR     DNA/TcMar               121    261     (0) 1907880  
  1919   18.8  3.6  3.8  chr21              8799740  8800187 (37133879) C Harbinger-N31B_DR DNA/PIF-Harbinger       (0)    681     235 1907881  
   419   13.9  4.2  0.0  chr21              8800941  8801012 (37133054) + Kolobok-N10B_DR   DNA/Kolobok              46    120   (151) 1907882  
   400    4.3  0.0  8.6  chr21              8801013  8801113 (37132953) + Kolobok-1_DR      DNA/Kolobok-T2         2836   2928  (3375) 1907883 *
   429    2.2  0.0  1.1  chr21              8801040  8801131 (37132935) + Zisupton-6_DR     DNA/Zisupton          16465  16555  (5561) 1907884  
   403   10.2  2.3  2.3  chr21              8801132  8801162 (37132904) + EnSpm-N42B_DR     DNA/CMC-EnSpm          1365   1472  (2832) 1907885  
   353   21.7  1.2  1.2  chr21              8801144  8801227 (37132839) + Kolobok-N10B_DR   DNA/Kolobok             188    271     (0) 1907886 *
   211    4.9 21.9  0.0  chr21              8801244  8801284 (37132782) C Tc1-4_DR          DNA/TcMar-Tc1           (2)   1570    1521 1907887  
  1940   11.0  0.7  0.0  chr21              8801292  8801571 (37132495) C Tc1-4_DR          DNA/TcMar-Tc1         (833)    739     458 1907888  
  2589    6.8  3.7  0.0  chr21              8801572  8801926 (37132140) + SINE2-3_DR        SINE/tRNA-V-RTE           1    368     (0) 1907889  
  1099    5.8  1.2  5.1  chr21              8801786  8801948 (37132118) + hAT-N127_DR       DNA/hAT-Charlie        6994   7150  (3166) 1907890 *
  1389   12.2 20.8  3.4  chr21              8801928  8802307 (37131759) C Tc1-4_DR          DNA/TcMar-Tc1        (1103)    469      26 1907888 *
  2095   11.9  3.2  0.0  chr21              8802282  8802592 (37131474) C Harbinger-N10_DR  DNA/PIF-Harbinger       (7)    321       1 1907891  
   354    3.9  5.8  0.0  chr21              8802593  8802640 (37131426) + Tc1-4_DR          DNA/TcMar-Tc1          1522   1572     (0) 1907892  
  3024    1.7  2.3  0.0  chr21              8802718  8803067 (37130999) + DIRS-4N1_DR       LTR/Ngaro              4105   4462     (0) 1907893  
   284   11.1 22.2  0.0  chr21              8803089  8803151 (37130915) + DNA-8-12_DR       DNA/Merlin                2     78   (653) 1907894 *
   346   10.4  7.5  0.0  chr21              8803151  8803217 (37130849) C DNA-8-12_DR       DNA/Merlin            (643)     88      17 1907895  
  1097   20.4  9.9  3.7  chr21              8805010  8805421 (37128645) C Gypsy-238_DR-LTR  LTR/Gypsy               (0)    568     132 1907896  
   245   29.6  6.1  1.2  chr21              8806902  8806983 (37127083) + ERV1-N6-LTR_DR    LTR/ERV1                110    195   (244) 1907897  
   847    6.4  0.0  0.0  chr21              8807109  8807217 (37126849) + TC1DR3            DNA/TcMar-Tc1             1    109  (1116) 1907898  
  2538    9.4 23.3  0.0  chr21              8807219  8807655 (37126411) + DNA21TA1_DR       DNA/TcMar-Tc1             1    539     (0) 1907899  
  2558    8.4  0.5  3.0  chr21              8807656  8808014 (37126052) + TC1DR3            DNA/TcMar-Tc1           106    455   (770) 1907900  
  1763    4.5  0.5  0.5  chr21              8808045  8808266 (37125800) C hAT-N18_DR        DNA/hAT-Charlie       (698)    821     600 1907901  
   607   18.9 13.1  5.6  chr21              8808299  8808596 (37125470) C LTR2B_DR          LTR                   (540)   1088     770 1907902  
  2330   12.8  9.4 27.0  chr21              8808663  8809419 (37124647) C TDR22B            DNA                   (570)    678      27 1907903  
  1785   10.3 10.0  0.0  chr21              8809452  8809741 (37124325) C DNA-3-2B_DR       DNA/PIF-Harbinger       (0)    832     514 1907904  
   234   26.4  2.6  8.3  chr21              8809712  8809864 (37124202) + hAT-N90_DR        DNA/hAT-Charlie         297    441  (1382) 1907905 *
  1294   14.1  0.8  3.5  chr21              8809741  8809976 (37124090) + hAT-N203_DR       DNA/hAT-Tip100         1334   1563  (3978) 1907906  
  1267   14.4 13.2  0.3  chr21              8809966  8810230 (37123836) + Rex1-28_DRe       LINE/Rex-Babar         3040   3338     (5) 1907907 *
   238   18.6  1.4  2.8  chr21              8811394  8811465 (37122601) + hAT-N178_DR       DNA/hAT-Ac              142    212  (1495) 1907908  
   204   21.0  8.1  3.9  chr21              8811466  8811492 (37122574) C hAT-33N1_DR       DNA/hAT-Charlie       (236)    958     856 1907909  
  2374   12.3  0.3  2.4  chr21              8811743  8812124 (37121942) C hAT-N65_DR        DNA/hAT-Ac            (446)    374       1 1907910  
  1198   13.8  1.0  0.0  chr21              8812125  8812319 (37121747) C Gypsy133-LTR_DR   LTR/Gypsy            (1351)    197       1 1907911  
  1132   14.9  4.2  0.0  chr21              8812320  8812531 (37121535) + Gypsy118-LTR_DR   LTR/Gypsy               813   1033     (0) 1907912  
   524   12.0  0.0  0.0  chr21              8812582  8812656 (37121410) + LTR-11_DR-LTR     LTR                     119    193     (0) 1907913  
   525    2.6  1.3  2.6  chr21              8812663  8812740 (37121326) C L1-112_DR         LINE/L1                 (9)   5239    5163 1907914  
   373    8.1  6.0  0.9  chr21              8812747  8812843 (37121223) C hAT-N102B_DR      DNA/hAT-Tip100        (133)    774     673 1907915  
  7026   15.5  5.5  4.5  chr21              8812844  8814491 (37119575) + BHIKHARI-5-LTR_DR LTR/ERV1                  1   1663     (0) 1907916  
   327   19.3 15.0  1.7  chr21              8814492  8814612 (37119454) C DNA7-N2_DR        DNA/hAT-hAT6          (178)   1836    1696 1907917 *
  1770    9.2  1.3  4.4  chr21              8814491  8814797 (37119269) C hAT-N102B_DR      DNA/hAT-Tip100        (242)    665     368 1907915  
   910    9.7  0.0  1.5  chr21              8814793  8814928 (37119138) C EnSpm-N10_DR      DNA/CMC-EnSpm        (4693)   4615    4482 1907918 *
  1259   10.3  0.0  0.2  chr21              8814898  8815086 (37118980) + Harbinger-8N1_DR  DNA/PIF-Harbinger       363    555     (0) 1907919  
   759    7.8  0.0  1.0  chr21              8815087  8815183 (37118883) C LTR-11_DR-LTR     LTR                    (97)     96       1 1907920  
   840   11.2  4.5  0.0  chr21              8815184  8815317 (37118749) + hAT-N102B_DR      DNA/hAT-Tip100          768    907     (0) 1907921  
   610    8.4  1.2  0.0  chr21              8815318  8815400 (37118666) + DNAX-10B_DR       DNA                    1091   1174     (0) 1907922  
   223    8.6  4.3  1.0  chr21              8815944  8815993 (37118073) + (CTAAA)n          Simple_repeat             1     51     (0) 1907923  
   249   21.8  0.0  3.9  chr21              8817012  8817030 (37117036) C CryptonV-N5_DR    DNA/Crypton-V        (6860)  17677   17662 1907924  
   452    6.5  0.0  7.8  chr21              8817031  8817104 (37116962) C DNA-5-3_DR        DNA/hAT-hAT5            (0)    533     468 1907925  
  4135    5.1  9.9  0.5  chr21              8817105  8817671 (37116395) + DIRS-1B-LTR_DR    LTR/Ngaro                 3    622     (1) 1907926  
   215   10.0  0.0  5.0  chr21              8817643  8817684 (37116382) + MuDR-2_DR         DNA/MULE-MuDR         15114  15153  (8780) 1907927 *
  7609    5.1  3.7  0.3  chr21              8817667  8818665 (37115401) C Mariner-N33_DR    DNA/TcMar-ISRm11      (122)   1034       2 1907928  
  1310    5.4  2.6  2.6  chr21              8818666  8818853 (37115213) + TDR20             DNA/Merlin               52    239     (0) 1907929  
   584   14.9 17.8  5.0  chr21              8818881  8819077 (37114989) + hAT-N132_DR       DNA/hAT-Tip100         1073   1293     (0) 1907930  
  4359   12.7 27.7  0.5  chr21              8819565  8820648 (37113418) C hAT-N22B_DR       DNA/hAT-Ac              (0)   1379       3 1907931  
  3284   12.0 10.8  0.9  chr21              8820690  8821217 (37112849) C SINE3-1           SINE/5S-Deu-L2          (6)    584       5 1907932  
   380    8.7  0.0  4.3  chr21              8821217  8821288 (37112778) + EnSpm-N16_DR      DNA/CMC-EnSpm            65    133    (69) 1907933 *
  2429    3.2  0.0  0.0  chr21              8821276  8821558 (37112508) + DNA-2-2_DR        DNA                     125    407     (0) 1907934  
   564    7.7  0.0  1.3  chr21              8821559  8821637 (37112429) C Kolobok-N8_DRe    DNA/Kolobok-T2        (817)     78       1 1907935  
   522   15.8  0.0  1.1  chr21              8821638  8821654 (37112412) + MuDR-2_DR         DNA/MULE-MuDR         11454  11548 (12385) 1907936  
   512   21.0 11.8  0.0  chr21              8823058  8823176 (37110890) C TDR13D            DNA                     (0)    762     630 1907937 *
  1039    7.2  0.0  0.7  chr21              8823172  8823311 (37110755) C MuDR-N2_DR        DNA/MULE-MuDR          (21)    302     164 1907938  
  1701    8.3  0.0  0.0  chr21              8823313  8823554 (37110512) + Mariner-N23_DRe   DNA/TcMar-ISRm11          1    242   (789) 1907939  
   980   14.5  0.6  1.7  chr21              8823555  8823729 (37110337) C Gypsy-22-LTR_DR   LTR/Gypsy               (0)   1143     971 1907940 *
  3799    5.5  0.8  0.2  chr21              8823727  8824217 (37109849) C Gypsy-22-LTR_DR   LTR/Gypsy             (649)    494       1 1907941  
  2395    6.2  1.2  0.6  chr21              8824218  8824554 (37109512) + Mariner-N23_DRe   DNA/TcMar-ISRm11        239    577   (454) 1907942  
  7325    6.3  2.5  0.3  chr21              8824557  8825565 (37108501) C Mariner-N23_DRe   DNA/TcMar-ISRm11        (0)   1031       1 1907943  
   603    5.8  8.1  0.0  chr21              8825567  8825652 (37108414) + Mariner-N23_DRe   DNA/TcMar-ISRm11        579    671   (360) 1907944  
  2795   12.1  6.0 12.5  chr21              8826951  8827545 (37106521) + Harbinger3_DR     DNA/PIF-Harbinger         1    561  (3038) 1907945  
  2273    8.6  0.3  3.7  chr21              8827520  8827857 (37106209) + Harbinger3_DR     DNA/PIF-Harbinger       990   1316  (2283) 1907946 *
  4545   10.4  0.8  0.6  chr21              8827854  8828502 (37105564) + Harbinger3_DR     DNA/PIF-Harbinger      2950   3599     (0) 1907947  
   452   29.2  0.6  4.0  chr21              8828937  8829093 (37104973) C DNA-N23_DR        DNA                     (0)    398     247 1907948  
   966   14.4  0.0  6.9  chr21              8829188  8829389 (37104677) C DNA-AT-2_DR       DNA                   (401)   1040     852 1907949  
   758    5.6  1.2 15.5  chr21              8830954  8830980 (37103086) + hAT-N134B_DR      DNA/hAT?                665    812   (114) 1907950  
   898    5.0  0.0  2.2  chr21              8830981  8831122 (37102944) C DNA-2-32_DR       DNA/CMC-EnSpm?       (3146)   5636    5498 1907951  
   603   11.3  1.3  1.3  chr21              8831006  8831157 (37102909) C Zisupton-6_DR     DNA/Zisupton        (12750)   9366    9215 1907952 *
  1288    5.7  0.0  0.0  chr21              8831122  8831278 (37102788) C hAT-N127_DR       DNA/hAT-Charlie      (4347)   5969    5813 1907953  
   343   27.2  2.9  0.0  chr21              8831205  8831307 (37102759) + TDR19C            DNA/hAT-Charlie         121    226   (170) 1907954 *
  1857   12.8  7.9  0.0  chr21              8831284  8831587 (37102479) C Harbinger-N10_DR  DNA/PIF-Harbinger       (0)    328       1 1907955  
   427   22.5  4.4 14.8  chr21              8831947  8832243 (37101823) C hAT-N117_DR       DNA/hAT-Tip100        (783)   1874    1605 1907956 *
  1630    9.5  2.9  0.0  chr21              8832002  8832244 (37101822) C Merlin-2_DR       DNA/Merlin           (7165)   6756    6507 1907957  
   212   13.2  0.0  5.3  chr21              8832339  8832378 (37101688) C DNA-N23_DR        DNA                     (4)    394     357 1907958  
   213   23.9  0.0  0.0  chr21              8833992  8834037 (37100029) C Crypton-N1_DR     DNA/Crypton-A           (8)    476     431 1907959  
  1012    9.5  1.9  1.9  chr21              8834302  8834462 (37099604) + ERV1-N2-LTR_DR    LTR                      12    172   (622) 1907960  
  1285    7.8  2.2  0.0  chr21              8834463  8834641 (37099425) + ERV1-N2-LTR_DR    LTR                     612    794     (0) 1907960  
   253   34.7  5.0  2.2  chr21              8834803  8835023 (37099043) + EnSpm-N36_DR      DNA/CMC-EnSpm           961   1187  (2038) 1907961 *
  1386    6.5  4.3  0.5  chr21              8834835  8835021 (37099045) + hAT-N141_DR       DNA/hAT-Charlie           1    194     (0) 1907962  
  1326   13.6  4.1  0.4  chr21              8835022  8835049 (37099017) C Helitron-2_DR     RC/Helitron         (17834)   9545    9350 1907963  
   330   29.2  5.6  1.5  chr21              8835510  8835634 (37098432) C DNA-N23_DR        DNA                     (0)    398     269 1907958  
   601   22.6  5.8  0.6  chr21              8835666  8835821 (37098245) C DNA-N23_DR        DNA                   (234)    164       1 1907948  
  1880    9.8  4.5  0.4  chr21              8835904  8836169 (37097897) + DIRS-1E-LTR_DR    LTR/Ngaro                26    302   (388) 1907964  
  2136    8.8  6.4  2.1  chr21              8836266  8836638 (37097428) + Mariner-N38_DR    DNA/TcMar-Tc1           159    547     (0) 1907965  
   321   15.2  3.4  0.0  chr21              8836649  8836707 (37097359) + DNA9TA1_DR        DNA/CMC-EnSpm          1252   1312  (2021) 1907966  
   250    8.7  0.0  4.3  chr21              8836712  8836759 (37097307) + Crack-4_DR        LINE/L2                   1     46  (1135) 1907967  
  1886    4.8  0.0  0.0  chr21              8836762  8836990 (37097076) C Mariner-N8_DR     DNA/TcMar               (0)    229       1 1907968  
  3004    8.1  6.4  4.4  chr21              8836994  8837514 (37096552) + Crack-4_DR        LINE/L2                  49    579   (602) 1907967  
  2467    6.3  0.6  0.0  chr21              8837515  8837830 (37096236) C DNA13TA1a_DR      DNA/TcMar-Tc1           (0)    318       1 1907969  
  3463   10.5  1.1  6.9  chr21              8837831  8838481 (37095585) + Crack-4_DR        LINE/L2                 593   1207   (533) 1907970  
   713   17.6  0.0  0.0  chr21              8840232  8840350 (37093716) + DNA2-15_DR        DNA/hAT-Ac              146    264   (266) 1907971 *
  2403    7.0  2.2  3.0  chr21              8840347  8840717 (37093349) + DNA15TA1_DR       DNA/CMC-EnSpm             8    375    (67) 1907972  
   742   14.6  2.3  0.0  chr21              8840719  8840848 (37093218) + Mariner-N21_DR    DNA/TcMar                 3    135   (885) 1907973 *
  1773   14.9  0.0  2.8  chr21              8840847  8841177 (37092889) + CryptonV-N2_DR    DNA/Crypton-V         13302  13623  (3015) 1907974  
  1734   17.1  1.5  8.8  chr21              8840892  8841295 (37092771) + Mariner-N5C_DR    DNA/TcMar              7516   7892    (29) 1907975 *
   463    4.6  0.0  1.5  chr21              8841325  8841390 (37092676) + DNA15TA1_DR       DNA/CMC-EnSpm           375    439     (3) 1907976  
  1788   13.2  2.6  0.4  chr21              8841391  8841651 (37092415) + DNA2-15_DR        DNA/hAT-Ac              262    528     (2) 1907977  
   357   19.2  5.7  0.9  chr21              8841993  8842097 (37091969) + Mariner-7_DR      DNA/TcMar-Tc1           795    904   (683) 1907978  
  1301   21.3  7.7  0.0  chr21              8842159  8842458 (37091608) C DNA-N23_DR        DNA                     (0)    398      76 1907979  
   374    9.6  0.0  0.0  chr21              8842457  8842508 (37091558) C CryptonV-N5_DR    DNA/Crypton-V        (8038)  16499   16448 1907980 *
  1037   14.5  0.0  0.0  chr21              8842518  8842683 (37091383) C CryptonV-N5_DR    DNA/Crypton-V       (10036)  14501   14336 1907981  
  2133   20.1  3.8  1.7  chr21              8842685  8843257 (37090809) + Gypsy101-LTRb_DR  LTR/Gypsy                 1    585     (0) 1907982  
   467   15.6  4.1  7.1  chr21              8843258  8843402 (37090664) + MuDR-2_DR         DNA/MULE-MuDR         19840  19980  (3953) 1907983 *
   809   14.2  2.7  6.1  chr21              8843274  8843460 (37090606) C CryptonV-N5_DR    DNA/Crypton-V       (10221)  14316   14136 1907981  
   434   14.9  0.0  1.4  chr21              8843458  8843532 (37090534) C DNA-N23_DR        DNA                   (310)     88      15 1907984 *
   228   23.3  8.1  2.1  chr21              8843771  8843906 (37090160) C DNA-2-30_DR       DNA                     (9)    379     236 1907985  
   213   23.9  0.0  0.0  chr21              8845470  8845515 (37088551) C Crypton-N1_DR     DNA/Crypton-A           (8)    476     431 1907986  
  2196   12.5 11.3  1.7  chr21              8845756  8846178 (37087888) + ERV1-N2-LTR_DR    LTR                       1    463   (331) 1907987  
   258    9.5  0.0  0.0  chr21              8846218  8846259 (37087807) C HarbingerN5_DR    DNA/PIF-Harbinger       (1)    860     819 1907988  
   491    4.0 10.7  1.2  chr21              8846267  8846341 (37087725) + Rex1-58_DR        LINE/Rex-Babar         1939   2020   (991) 1907989  
   884   12.3  2.0  4.7  chr21              8846380  8846532 (37087534) + hAT-N75_DR        DNA/hAT-Charlie           1    149  (1178) 1907990  
   711    9.5  0.7  1.4  chr21              8846534  8846672 (37087394) + hAT-N75_DR        DNA/hAT-Charlie         896   1033   (294) 1907991  
   586    6.8  0.0  0.0  chr21              8846666  8846738 (37087328) C Kolobok-1N1_DR    DNA/Kolobok-T2        (486)    937     865 1907992 *
   385   16.9  6.0  1.1  chr21              8846739  8846749 (37087317) C DNA8-8_DR         DNA/hAT-Charlie       (300)    907     820 1907993  
  3562    9.5 22.6  0.4  chr21              8846822  8847507 (37086559) + hAT-N188_DR       DNA/hAT-hAT5            697   1534   (434) 1907994  
  1240   12.0  9.4  0.7  chr21              8847556  8847831 (37086235) C DNA-8-30_DR       DNA/hAT-Ac            (693)    329      30 1907995  
  2280   19.1  1.1  1.1  chr21              8847832  8848308 (37085758) C Copia-11I_DR-LTR  LTR/Gypsy?              (0)    477       1 1907996  
   266    5.6  0.0  0.0  chr21              8848309  8848344 (37085722) C DNA8-8B_DR        DNA/hAT-Charlie       (843)    380     345 1907997 *
  1291    4.2  3.6  0.0  chr21              8848341  8848507 (37085559) + Rex1-58_DR        LINE/Rex-Babar         2519   2691   (320) 1907998  
   991    8.6  2.0  0.0  chr21              8848504  8848654 (37085412) + CryptonV-2_DR     DNA/Crypton-V         11094  11247 (10564) 1907999 *
  7211    3.1  0.5 13.3  chr21              8848630  8849733 (37084333) C hAT-N36C_DR       DNA/hAT               (692)   1225     247 1908000  
  4012    7.9  1.3  0.4  chr21              8849371  8849919 (37084147) C DIRS-N2_DR        LTR/Ngaro            (1691)   4338    3785 1908001 *
  2426    4.7  2.8  0.9  chr21              8849915  8850234 (37083832) + Rex1-58_DR        LINE/Rex-Babar         2686   3011     (0) 1907998 *
  1710    7.6  7.2  0.0  chr21              8850239  8850475 (37083591) C HarbingerN5_DR    DNA/PIF-Harbinger      (43)    818     565 1907988  
  4061   12.1  9.2  5.1  chr21              8850482  8851394 (37082672) + Gypsy47-LTR_DR    LTR/Gypsy                 1    949    (20) 1908002  
   807   22.7  1.9  5.2  chr21              8851299  8851558 (37082508) C hAT-N154_DR       DNA/hAT-Tip100        (975)    420     169 1908003 *
   582   24.1  3.2  4.1  chr21              8851371  8851392 (37082674) + DNA-6-N5B_DR      DNA                    1716   1932  (1589) 1908004 *
  1496    7.7  0.0  1.0  chr21              8851393  8851589 (37082477) + hAT-N4C_DR        DNA/hAT-Charlie           1    195     (0) 1908005  
  2469    8.9 21.0  2.0  chr21              8851619  8852090 (37081976) C HarbingerN5_DR    DNA/PIF-Harbinger     (301)    560       1 1907988  
   203    4.2  0.0  0.0  chr21              8852073  8852096 (37081970) + DNA2-13_DR        DNA                    5167   5190   (708) 1908006 *
  2384   10.9  1.4  2.9  chr21              8852095  8852510 (37081556) + ERV1-N2-LTR_DR    LTR                     381    790     (4) 1908007  
   954   16.6  1.5  4.1  chr21              8852515  8852715 (37081351) + SINE2-1_DR        SINE/tRNA                 2    197     (1) 1908008  
   221   23.2  0.0  0.0  chr21              8852735  8852790 (37081276) C hAT-N54B_DR       DNA/hAT-Ac             (37)    457     402 1908009  
   213   23.9  0.0  0.0  chr21              8854132  8854177 (37079889) C Crypton-N1_DR     DNA/Crypton-A           (8)    476     431 1907986  
   789    6.6 21.3  0.0  chr21              8854701  8854822 (37079244) C BEL5-LTR_DR       LTR/Pao               (342)    161      14 1908010  
   601   12.4  1.7  4.3  chr21              8854822  8854939 (37079127) C Tc1-4_DR          DNA/TcMar-Tc1         (105)   1467    1353 1908011 *
  4739   11.3 18.1  1.3  chr21              8854938  8855821 (37078245) C Tc1-4_DR          DNA/TcMar-Tc1         (541)   1031       1 1908011  
  1377   12.2 12.1  0.9  chr21              8855822  8856119 (37077947) C DNA-2-30B_DR      DNA                    (54)    359      29 1908012  
  2492    5.1  4.1  1.1  chr21              8856263  8856600 (37077466) + HE2_DR            SINE/tRNA-V-RTE           2    349    (14) 1908013  
  1628   12.4  2.6 10.2  chr21              8857934  8858238 (37075828) C TDR13             DNA                     (0)    772     489 1908014  
  4190    8.8 20.4  2.9  chr21              8858254  8859042 (37075024) C LOOPERN5_DR       DNA/Kolobok-T2        (310)    927       5 1908015  
   244   31.4  7.8  4.5  chr21              8859239  8859264 (37074802) C hAT-N22B_DR       DNA/hAT-Ac            (354)   1025     993 1908016  
  1235   15.5  0.0  0.0  chr21              8859265  8859457 (37074609) + TDR3B             DNA/hAT-Charlie           1    193     (0) 1908017  
   207   27.8 15.6  5.7  chr21              8859458  8859496 (37074570) C CryptonV-N5_DR    DNA/Crypton-V       (11974)  12563   12504 1908018  
  1672    3.8  4.8  0.0  chr21              8859631  8859839 (37074227) + HATN11B_DR        DNA/hAT                   1    219   (471) 1908019  
   368    7.0 21.6  3.5  chr21              8859825  8859898 (37074168) + DNA2-16_DR        DNA                    8070   8156  (9895) 1908020 *
  1863   11.7  3.3  0.3  chr21              8859848  8860147 (37073919) C TDR17B            DNA/Sola-1            (839)    707     399 1908021  
   469   25.5  2.1  2.8  chr21              8860025  8860169 (37073897) + CryptonV-N5_DR    DNA/Crypton-V          4069   4212 (20325) 1908022 *
   829   17.7  0.7  0.0  chr21              8861765  8861905 (37072161) + TDR13             DNA                       1    142   (630) 1908023  
  5462   14.9 10.0  2.5  chr21              8861907  8863140 (37070926) C Kolobok-4N1_DR    DNA/Kolobok-T2          (0)   1234       1 1908024  
  2341    6.8  0.0  1.9  chr21              8863145  8863460 (37070606) C HE2_DR            SINE/tRNA-V-RTE        (51)    312       3 1908025  
   382   23.9  2.5 11.8  chr21              8863281  8863484 (37070582) C DNAX-23_DR        DNA                  (2363)   9438    9252 1908026 *
  1133    7.0  0.0  0.0  chr21              8863461  8863618 (37070448) + hAT-N162_DR       DNA/hAT-Charlie         655    812   (524) 1908027  
   815   13.8  3.0  3.0  chr21              8863611  8863774 (37070292) C DNA-5-8_DR        DNA/hAT-hAT5           (89)   1391    1228 1908028 *
   272   15.6  0.0  0.0  chr21              8863735  8863779 (37070287) + CryptonV-3_DR     DNA/Crypton-V          4238   4282 (19171) 1908029 *
   504   13.0 20.9  0.0  chr21              8863779  8863893 (37070173) + DNA-2-11_DR       DNA/TcMar-Fot1          851    989     (0) 1908030  
   352   24.8  3.0  4.5  chr21              8863955  8863969 (37070097) + DNA2-14_DR        DNA                    5604   5616  (2006) 1908031  
  9705    3.2  1.5  0.4  chr21              8863970  8865143 (37068923) C Harbinger-4N1C_DR DNA/PIF-Harbinger       (0)   1206      20 1908032  
   458    8.5  0.0 11.1  chr21              8865769  8865843 (37068223) + LOOPERN3B_DR      DNA/Kolobok-T2           35     96   (915) 1908033  
   249    5.0  0.0  0.0  chr21              8865844  8865883 (37068183) C HarbingerN5_DR    DNA/PIF-Harbinger       (0)    861     822 1908034  
  1967    6.3  0.0  0.8  chr21              8865886  8866140 (37067926) + hAT-N195_DR       DNA/hAT-Tip100          145    397   (519) 1908035  
   306   17.6  1.3  4.0  chr21              8866113  8866189 (37067877) + hAT-N21_DR        DNA/hAT-Charlie         700    774  (1072) 1908036 *
   352   14.8  0.0  0.0  chr21              8866129  8866189 (37067877) + hAT-N21B_DR       DNA/hAT-Ac              703    763   (538) 1908037 *
   447    9.3  0.0  7.9  chr21              8866139  8866220 (37067846) C Merlin-1_DR       DNA/Merlin           (8351)   2176    2101 1908038  
   347   18.0  0.0  9.5  chr21              8866190  8866218 (37067848) + ENSPM-6_DR        DNA/CMC-EnSpm         14004  14085 (18531) 1908039 *
  1461    7.4  0.8  1.7  chr21              8866217  8866450 (37067616) + Mariner-N38_DR    DNA/TcMar-Tc1           316    547     (0) 1908040  
   243   10.5  3.3  5.1  chr21              8866398  8866411 (37067655) + EnSpm-N48B_DR     DNA/CMC-EnSpm          1808   1865  (5093) 1908041 *
   284    5.7  0.0  0.0  chr21              8866422  8866456 (37067610) + Merlin-1_DR       DNA/Merlin             2146   2180  (8347) 1908042 *
  2613    5.2 16.8  3.5  chr21              8866451  8866909 (37067157) + hAT-N195_DR       DNA/hAT-Tip100          399    916     (0) 1908043  
  1797   16.5  4.4  9.8  chr21              8866910  8867345 (37066721) + LOOPERN3B_DR      DNA/Kolobok-T2          641   1049     (0) 1908044  
   254   11.4  4.9 14.7  chr21              8868475  8868491 (37065575) C Penelope-1_DR     LINE/Penelope        (3905)    541     469 1908045  
   261   15.3  3.2  6.6  chr21              8868492  8868554 (37065512) C hAT-N177_DR       DNA/hAT-Tip100        (468)    502     442 1908046  
  2021   10.4  0.7  1.3  chr21              8869194  8869494 (37064572) + L2-5_DRe          LINE/L2                1929   2227     (0) 1908047  
   661   18.4 11.0  2.3  chr21              8869828  8869849 (37064217) + hAT-N168B_DR      DNA/hAT-Charlie         271    487   (168) 1908048  
   719   18.2  9.6  1.0  chr21              8869850  8870027 (37064039) C HATN8_DR          DNA/Zisupton           (61)    194       2 1908049  
   211   20.5  0.0  0.0  chr21              8870042  8870080 (37063986) C Crypton-N1_DR     DNA/Crypton-A         (427)     57      19 1908050  
  2198    6.6  8.7  3.3  chr21              8870756  8871101 (37062965) C SINE2-3_DR        SINE/tRNA-V-RTE         (4)    364       1 1908051  
  2811    9.1 10.8  3.2  chr21              8871182  8871672 (37062394) + HARBINGERN2B_DR   DNA/PIF-Harbinger         1    527   (272) 1908052  
   428   17.1  1.4  0.0  chr21              8871675  8871744 (37062322) C DNA8-3B_DR        DNA/hAT-Tip100          (0)   1707    1637 1908053  
   264   22.4 11.9  0.0  chr21              8871711  8871777 (37062289) C DNA8-3C_DR        DNA/hAT-Tip100        (168)    137      63 1908054 *
   818   15.3 19.8  2.4  chr21              8871842  8872088 (37061978) + ANGEL             DNA/Kolobok               6    294    (15) 1908055  
   369   23.4  9.0  7.0  chr21              8871911  8872121 (37061945) + Dada-U1A_DR       DNA/Dada               5737   5951  (5028) 1908056 *
  2166   15.5  1.9  8.0  chr21              8872483  8872959 (37061107) C Copia-11J_DR-LTR  LTR/Gypsy?              (1)    450       1 1908057  
   425   14.4 10.6  6.5  chr21              8873128  8873231 (37060835) + TDR19C            DNA/hAT-Charlie         193    300    (96) 1908058 *
   860   15.8  4.6 17.4  chr21              8873153  8873390 (37060676) C TDR19             DNA/hAT-Charlie         (8)    397     186 1908059  
   737   22.5 10.6  1.9  chr21              8874372  8874484 (37059582) C ENSPM-6_DR        DNA/CMC-EnSpm       (12927)  19689   19556 1908060  
  2533    7.7  0.3  0.0  chr21              8874485  8874809 (37059257) C Harbinger-N10_DR  DNA/PIF-Harbinger       (2)    326       1 1908061  
  1605   23.2  6.3  1.3  chr21              8874810  8874925 (37059141) + EnSpm-N36_DR      DNA/CMC-EnSpm           528    990  (2235) 1908062  
   426   20.6  1.7  3.5  chr21              8874847  8874962 (37059104) C EnSpm-N40_DR      DNA/CMC-EnSpm        (2115)   3279    3166 1908063 *
   637    3.5 11.5  0.0  chr21              8874986  8875072 (37058994) + TDR20             DNA/Merlin                1     97   (142) 1908064  
   307   19.6  0.0  0.0  chr21              8875062  8875072 (37058994) + hAT-N35B_DR       DNA/hAT-Ac              598    608  (1004) 1908065 *
  1819   10.2  0.0  2.4  chr21              8875073  8875333 (37058733) + HATN8_DR          DNA/Zisupton              1    255     (0) 1908066  
   982   13.5  1.9  6.1  chr21              8875342  8875546 (37058520) C DNA6-1_DR         DNA/hAT-hAT5            (0)   1149     953 1908067  
  1142   10.6  5.8  0.0  chr21              8875555  8875742 (37058324) + DNA11TA1_DR       DNA/CMC-EnSpm             5    203     (0) 1908068  
   496   14.7  5.5  0.9  chr21              8875743  8875841 (37058225) C DNA6-1_DR         DNA/hAT-hAT5          (196)    953     850 1908067  
   322    7.1 16.1  0.0  chr21              8875834  8875888 (37058178) C DNA6-1_DR         DNA/hAT-hAT5          (997)    152      89 1908069 *
  2054    5.9  0.0  0.0  chr21              8875889  8876141 (37057925) C HATN8_DR          DNA/Zisupton            (0)    255       3 1908070  
   762    6.2  0.0  0.0  chr21              8876144  8876239 (37057827) C DNA6-1B_DR        DNA/hAT-hAT5          (740)     96       1 1908071  
   645    7.9  0.0  0.0  chr21              8876240  8876328 (37057738) + TDR20             DNA/Merlin               93    181    (58) 1908072  
   562   11.1  5.9  2.9  chr21              8876329  8876341 (37057725) C CryptonV-2_DR     DNA/Crypton-V        (2571)  19240   19136 1908073  
   500   16.3  6.5  0.0  chr21              8876948  8877039 (37057027) + L2-3_DRe          LINE/L2                4139   4236   (832) 1908074  
  2354   12.2  0.0  0.9  chr21              8877258  8877605 (37056461) + L2-3_DRe          LINE/L2                4175   4519   (549) 1908075  
  1715   15.2 10.3  0.5  chr21              8877602  8877998 (37056068) C TDR25             DNA/hAT-Charlie       (123)    488      53 1908076 *
  7038   10.3  6.3  2.4  chr21              8877999  8879157 (37054909) C TDR22             DNA                     (0)   1255      53 1908077  
   981   13.7  2.1 13.6  chr21              8879158  8879436 (37054630) + hAT-24N1_DR       DNA/hAT-Ac                6    256  (1271) 1908078  
  1012    7.0  0.0  9.1  chr21              8879443  8879598 (37054468) + hAT-24N1_DR       DNA/hAT-Ac              620    762   (765) 1908079  
  1498    9.4 13.9  0.0  chr21              8879604  8879847 (37054219) + Harbinger-4N1_DR  DNA/PIF-Harbinger        61    338   (683) 1908080  
  1227   18.3 31.6  3.4  chr21              8879848  8879956 (37054110) + ENSPM-6_DR        DNA/CMC-EnSpm          6683   7390 (25221) 1908081  
  1356   11.4  4.0  0.0  chr21              8879957  8880158 (37053908) + Harbinger-4N1_DR  DNA/PIF-Harbinger       812   1021     (0) 1908082  
  1582    7.2  8.6  2.8  chr21              8880187  8880487 (37053579) + hAT-24N1_DR       DNA/hAT-Ac             1210   1527     (0) 1908083  
   417   11.9  0.0  0.0  chr21              8880488  8880546 (37053520) C TDR22             DNA                  (1195)     60       2 1908084  
   353   16.9  9.9  0.0  chr21              8880529  8880540 (37053526) C hAT-N52C_DR       DNA/hAT-Ac            (104)    304     227 1908085 *
   378    8.5 10.2  0.0  chr21              8880541  8880599 (37053467) C TDR25             DNA/hAT-Charlie       (546)     65       1 1908086  
  8395    8.1  0.8  3.8  chr21              8880605  8881894 (37052172) + hAT-N100B_DR      DNA/hAT-Ac                1   1252     (0) 1908087  
   391   22.9  6.9  7.5  chr21              8883075  8883249 (37050817) + EnSpm-N10_DR      DNA/CMC-EnSpm          6808   6981  (2327) 1908088 *
   838   14.9  1.8  1.8  chr21              8883115  8883278 (37050788) + LOOPERN6_DR       DNA/Kolobok-T2?          70    233  (1118) 1908089  
  1177   13.9 31.7  1.8  chr21              8883280  8883617 (37050449) + piggyBac-N8_DR    DNA/PiggyBac             41    477    (13) 1908090  
  5078   11.2  5.5  3.7  chr21              8883671  8884632 (37049434) + LOOPERN6_DR       DNA/Kolobok-T2?         272   1250   (101) 1908091  
  2159   10.7  4.1  0.3  chr21              8884646  8885010 (37049056) + LOOPERN6_DR       DNA/Kolobok-T2?         973   1351     (0) 1908092  
   227   14.7  9.4  4.5  chr21              8885703  8885766 (37048300) + L2-7_DRe          LINE/L2                 656    722  (1959) 1908093  
  1007   12.7  1.8  9.9  chr21              8885779  8885996 (37048070) C DNA11TA1B_DR      DNA/CMC-EnSpm           (1)    202       1 1908094  
  2657   18.7  3.4  3.0  chr21              8886019  8886524 (37047542) C DIRS-1E-LTR_DR    LTR/Ngaro               (0)    690     183 1908095  
  1784   24.0  7.1  3.8  chr21              8886315  8886852 (37047214) C Helitron-2_DR     RC/Helitron          (3809)  23603   23049 1908096 *
  2669    9.8  0.5  0.5  chr21              8886535  8886903 (37047163) C hAT-N137_DR       DNA/hAT-Ac            (866)   2705    2337 1908097  
  1325   15.3 20.9  6.5  chr21              8886557  8887022 (37047044) C DIRS-1E-LTR_DR    LTR/Ngaro             (174)    516       1 1908098 *
  1027   14.0  3.2  0.0  chr21              8888188  8888344 (37045722) C LTR-11_DR-LTR     LTR                     (1)    192      31 1908099  
  4557    3.1  2.6  0.8  chr21              8888345  8888920 (37045146) C ERV2_DR-LTR       LTR/ERV1                (0)    586       1 1908100  
   695   20.4  1.2  4.9  chr21              8889017  8889186 (37044880) C SINE3-2_DR        SINE?                   (0)    164       1 1908101  
  1019   17.2  9.4  4.7  chr21              8889271  8889514 (37044552) C HATN8_DR          DNA/Zisupton            (0)    255       1 1908102  
  5321   11.0 19.5  1.5  chr21              8889722  8890745 (37043321) + Harbinger-4N1C_DR DNA/PIF-Harbinger         1   1206     (0) 1908103  
   234   20.0  2.5  2.5  chr21              8891180  8891203 (37042863) + EnSpm-N37_DR      DNA/CMC-EnSpm          4062   4104  (2543) 1908104  
   237    8.7  2.2  0.0  chr21              8891213  8891258 (37042808) + Penelope-1_DR     LINE/Penelope            98    144  (4302) 1908105  
   234   20.0  2.5  2.5  chr21              8891259  8891297 (37042769) + EnSpm-N37_DR      DNA/CMC-EnSpm          4105   4179  (2468) 1908104  
   390   18.3  1.2  0.0  chr21              8891945  8892026 (37042040) C HarbingerN6B_DR   DNA/PIF-Harbinger     (322)    400     318 1908106  
  2341    9.3  8.1  0.3  chr21              8892027  8892372 (37041694) C HE1_DR1           SINE/tRNA-V-RTE        (27)    375       3 1908107  
  1644   20.6  4.6  1.0  chr21              8892373  8892415 (37041651) C CryptonV-N4_DR    DNA/Crypton-V        (4254)   9236    8834 1908108  
  1435   15.4  3.4  1.5  chr21              8892374  8892637 (37041429) C HarbingerN6B_DR   DNA/PIF-Harbinger     (394)    328      60 1908106 *
  3701   11.1  1.7  0.2  chr21              8892643  8893159 (37040907) + DNA2-15_DR        DNA/hAT-Ac                4    528     (2) 1908109  
   360   13.7  0.0  4.5  chr21              8893164  8893232 (37040834) C HarbingerN6B_DR   DNA/PIF-Harbinger     (655)     67       2 1908110  
  2230   12.1  9.2  0.3  chr21              8893254  8893602 (37040464) + DNA2-15_DR        DNA/hAT-Ac              144    523     (7) 1908111  
   352   17.7  4.3 10.7  chr21              8893522  8893660 (37040406) + EnSpm-2_DR        DNA/CMC-EnSpm          1648   1778  (6210) 1908112 *
   238   23.0  0.0  1.6  chr21              8893701  8893762 (37040304) C Merlin-1_DR       DNA/Merlin           (9292)   1235    1175 1908113  
   760   13.2  4.3 10.3  chr21              8894731  8894915 (37039151) C Zisupton-7_DR     DNA/Zisupton         (7192)   9890    9716 1908114 *
   975    8.7  3.7  0.0  chr21              8894759  8894919 (37039147) + DNA11TA1_DR       DNA/CMC-EnSpm            35    201     (2) 1908115  
  7032    0.4  1.0  1.3  chr21              8895371  8896197 (37037869) C Gypsy-171-LTR_DR  LTR/Gypsy               (0)    824       1 1908116  
   449   26.8  3.8  3.8  chr21              8896729  8896914 (37037152) C CryptonV-N5_DR    DNA/Crypton-V       (20013)   4524    4339 1908117 *
  1749   14.6  1.4  0.3  chr21              8896750  8897045 (37037021) C HE1_DR1           SINE/tRNA-V-RTE        (28)    374      76 1908118  
  3504   13.7 16.0  0.3  chr21              8897240  8897906 (37036160) C TDR13             DNA                     (0)    772       1 1908119  
  1581   14.8  2.1  8.2  chr21              8898093  8898430 (37035636) C NonLTR-1C_DR      Retroposon             (19)   1192     874 1908120  
   702   13.5  8.3  0.0  chr21              8898510  8898642 (37035424) C hAT-N152_DR       DNA/hAT-Blackjack     (186)    144       1 1908121  
   628   12.6 22.2  0.0  chr21              8898665  8898799 (37035267) C DNA8-27B_DR       DNA                     (0)    899     735 1908122  
   205   18.0  7.8  1.9  chr21              8899703  8899753 (37034313) C L2-49_DR          LINE/L2              (1077)   1811    1758 1908123  
   332   15.8  0.0  0.0  chr21              8900229  8900285 (37033781) + DNA2-17_DR        DNA                      48    104    (71) 1908124  
  2570   13.1  8.7  4.1  chr21              8900338  8900855 (37033211) + TDR13             DNA                       1    541   (231) 1908125  
  3117   15.1  2.0  4.4  chr21              8900856  8901416 (37032650) C TDR13B            DNA                     (0)    763     216 1908126  
  1988   15.1 20.9  1.4  chr21              8901027  8901523 (37032543) C DNA9-3_DR         DNA/MULE-MuDR?       (5689)   5690    5098 1908127 *
   783   23.1  5.0  3.1  chr21              8901517  8901735 (37032331) + TDR13             DNA                     550    772     (0) 1908128 *
   480   16.0  2.0  2.0  chr21              8901879  8901980 (37032086) C DNA2-17_DR        DNA                    (73)    102       1 1908129  
  2101    9.2 16.2  0.5  chr21              8902372  8902741 (37031325) C TDR5              DNA/CMC-EnSpm           (0)    531     104 1908130  
  2840   15.7  2.5 14.3  chr21              8902756  8903433 (37030633) + Harbinger-5N1B_DR DNA/PIF-Harbinger      1339   1946     (0) 1908131  
   452   19.8  8.9  0.0  chr21              8903434  8903523 (37030543) C SINE3-1           SINE/5S-Deu-L2        (379)    211     113 1908132  
   208   28.0  1.3  0.0  chr21              8903637  8903711 (37030355) + Kolobok-N10_DR    DNA/Kolobok             559    634     (9) 1908133  
   361    9.5  0.0 14.3  chr21              8903867  8904026 (37030040) + Harbinger-N17_DR  DNA/PIF-Harbinger       270    409  (1236) 1908134 *
   964   16.4  0.0  0.1  chr21              8903907  8904164 (37029902) C Zisupton-6_DR     DNA/Zisupton        (13340)   8776    8515 1908135  
   328   27.4  1.0  2.5  chr21              8904027  8904067 (37029999) C hAT-N70_DR        DNA/hAT?              (587)    737     540 1908136 *
   765   19.9  7.5  1.9  chr21              8904086  8904285 (37029781) + Helitron-2_DR     RC/Helitron           23609  23819  (3593) 1908137  
   371   25.6  2.2  5.7  chr21              8904125  8904306 (37029760) + hAT-N29_DR        DNA/hAT-Tip100         1184   1359   (221) 1908138 *
  1688    6.0  0.9  0.5  chr21              8904301  8904518 (37029548) + hAT-N59B_DR       DNA/hAT-Tip100           81    299   (551) 1908139  
  2899    6.6  1.9  0.7  chr21              8904527  8904953 (37029113) C Mariner-N38_DR    DNA/TcMar-Tc1          (90)    457      26 1908140  
   762    5.5  6.2  1.6  chr21              8906344  8906482 (37027584) + DNA-2-17_DR       DNA/CMC-EnSpm             4    224   (661) 1908141 *
  2414    7.8 10.6  0.7  chr21              8906477  8906864 (37027202) + TDR1              DNA/TcMar-Tc1           397    822   (414) 1908142  
   292    2.8  0.0  0.0  chr21              8906895  8906930 (37027136) + hAT-N58D_DR       DNA/hAT-Ac             1384   1419     (2) 1908143  
   259   17.9  0.0  7.1  chr21              8907031  8907044 (37027022) C CryptonV-N4_DR    DNA/Crypton-V        (8519)   4974    4895 1908144  
   317   22.2  0.0  0.0  chr21              8907045  8907116 (37026950) C DNA-2-24B_DR      DNA                  (2894)   1410    1346 1908145 *
  3004   14.5  1.6  1.1  chr21              8907061  8907128 (37026938) + Helitron-N3B_DR   RC/Helitron            5087   5660   (944) 1908146  
  3145   10.1  1.8  1.4  chr21              8907129  8907631 (37026435) + Mariner-N38_DR    DNA/TcMar-Tc1            34    538     (9) 1908147  
   314   16.9 14.5  0.0  chr21              8907635  8907717 (37026349) + DNAX-16_DR        DNA                       1     95   (328) 1908148  
  1746   10.9 12.8  0.0  chr21              8907720  8908040 (37026026) + Harbinger-N31_DR  DNA/PIF-Harbinger         6    367   (318) 1908149  
  3461    6.2 13.6  0.9  chr21              8908041  8908547 (37025519) + HATN3_DR          DNA/hAT-Tip100            1    571     (0) 1908150  
  1775   18.5  0.0  0.9  chr21              8908549  8908876 (37025190) + Harbinger-N31_DR  DNA/PIF-Harbinger       361    685     (0) 1908151  
   850   16.8  8.6 10.0  chr21              8908880  8909204 (37024862) + DNAX-16_DR        DNA                      92    412    (11) 1908152  
   558   10.7  0.0  2.4  chr21              8910581  8910666 (37023400) C DNA-3-2_DR        DNA/PIF-Harbinger      (96)    877     794 1908153 *
  1416   17.5  9.9  0.7  chr21              8910612  8910666 (37023400) + Helitron-N3B_DR   RC/Helitron            1811   1899  (4705) 1908154  
  1765    9.0 16.5  0.0  chr21              8910667  8910988 (37023078) + Mariner-N38_DR    DNA/TcMar-Tc1             1    375   (172) 1908155  
   865   14.7  0.0  0.0  chr21              8911060  8911184 (37022882) C HARBINGERN2B_DR   DNA/PIF-Harbinger       (0)    799     675 1908156  
  1659    7.7  0.9  0.5  chr21              8911185  8911406 (37022660) + Copia-24_DR-LTR   LTR/Gypsy?                1    223   (169) 1908157  
  4217    9.5 15.0  0.3  chr21              8911407  8912071 (37021995) C TDR13B            DNA                     (0)    763       1 1908158  
  1055    7.7  4.1  0.0  chr21              8912072  8912241 (37021825) + Copia-24_DR-LTR   LTR/Gypsy?              216    392     (0) 1908157  
  1268   14.1  1.4 20.6  chr21              8912242  8912535 (37021531) C HarbingerN2_DR    DNA/PIF-Harbinger     (120)    554     308 1908159  
   456   22.4 11.7  3.6  chr21              8913642  8913760 (37020306) + L1-11_DR          LINE/L1                6951   7132   (192) 1908160  
   469    3.2  0.0  0.0  chr21              8913761  8913823 (37020243) C DNA-2-24B_DR      DNA                  (2898)   1406    1347 1908145  
   458   15.8  0.0  0.0  chr21              8913824  8913861 (37020205) + DNA8-26_DR        DNA                    1418   1518  (3012) 1908161  
   456   22.4 11.7  3.6  chr21              8913862  8913975 (37020091) + L1-11_DR          LINE/L1                7133   7310    (14) 1908160 *
   828   14.7  0.8  0.0  chr21              8913964  8914092 (37019974) + hAT-N45B_DR       DNA/hAT-Blackjack       594    723     (0) 1908162  
   285    5.4  0.0  0.0  chr21              8914301  8914337 (37019729) C ENSPM-6_DR        DNA/CMC-EnSpm       (29872)   2744    2708 1908163 *
  3006    9.7  1.9  4.0  chr21              8914310  8914838 (37019228) C Mariner-N38_DR    DNA/TcMar-Tc1           (0)    547      30 1908164  
   245   24.9  1.0  8.5  chr21              8914342  8914399 (37019667) + MuDR-2_DR         DNA/MULE-MuDR         15828  15921  (8012) 1908165 *
   417   20.4  7.8  5.3  chr21              8914691  8914732 (37019334) + Dada-U1A_DR       DNA/Dada               3715   3879  (7095) 1908166  
   525   11.0 16.8  0.7  chr21              8914733  8914851 (37019215) + CryptonV-N4_DR    DNA/Crypton-V          4960   5097  (8396) 1908167  
   254   20.8  0.0  0.0  chr21              8914813  8914865 (37019201) C hAT-N164_DR       DNA/hAT-Tip100       (1169)    871     819 1908168 *
  2507    9.1  3.0  2.0  chr21              8915664  8916067 (37017999) + HATN13_DR         DNA/hAT-Ac              575    982   (137) 1908169  
  1401   14.2  6.9  2.9  chr21              8916003  8916335 (37017731) + IS3EU-4_DR        DNA/IS3EU              9249   9594  (5435) 1908170 *
  2596    6.0  4.1  3.8  chr21              8916352  8916718 (37017348) + SINE2-3_DR        SINE/tRNA-V-RTE           1    368     (0) 1908171 *
  4565    6.3  1.0  3.1  chr21              8916718  8917340 (37016726) C DIRS-1C-LTR_DR    LTR/Ngaro               (7)    611       2 1908172  
  1020   23.4  4.9 15.7  chr21              8916719  8916820 (37017246) + DIRS-1E-LTR_DR    LTR/Ngaro               208    632    (58) 1908173 *
   703    6.3  0.0  1.1  chr21              8917338  8917433 (37016633) + HATN13_DR         DNA/hAT-Ac             1025   1119     (0) 1908174  
   306   19.8  4.0 14.3  chr21              8917434  8917481 (37016585) + DNA-2-32_DR       DNA/CMC-EnSpm?         4936   4974  (3808) 1908175 *
   378    8.2  0.0  0.0  chr21              8917434  8917482 (37016584) + hAT-N138B_DR      DNA/hAT-Ac             1401   1449     (0) 1908176  
   361   20.3 11.7  3.6  chr21              8917856  8917983 (37016083) + piggyBac-N18_DR   DNA/PiggyBac              1    138   (516) 1908177  
   304   23.5  0.0  1.2  chr21              8917994  8918079 (37015987) + EnSpm-21_DR       DNA/CMC-EnSpm          6894   6978  (2172) 1908178 *
   352   16.3  0.0  3.3  chr21              8918007  8918101 (37015965) C Helitron-2_DR     RC/Helitron          (3713)  23699   23608 1908179 *
   902    6.2  0.0  0.0  chr21              8918019  8918163 (37015903) C Zisupton-6_DR     DNA/Zisupton        (13183)   8933    8789 1908180  
   536   15.4  0.0 11.0  chr21              8918060  8918190 (37015876) C hAT-N134B_DR      DNA/hAT?              (124)    802     685 1908181 *
   308   22.6  2.3  1.7  chr21              8918061  8918101 (37015965) C hAT-N145_DR       DNA/hAT-Ac            (184)   1407    1264 1908182 *
   240   28.4  0.0  3.1  chr21              8918080  8918124 (37015942) C DIRS-8B_DR        LTR/Ngaro            (2386)   4927    4801 1908183 *
   338   14.6  0.0  0.8  chr21              8918102  8918225 (37015841) C Helitron-1_DR     RC/Helitron         (23644)   2656    2534 1908184 *
   475   15.7  8.3  9.0  chr21              8918164  8918186 (37015880) + HATN16_DR         DNA/hAT-Charlie         740    906    (38) 1908185 *
  6803    5.1  1.9  2.6  chr21              8918173  8919100 (37014966) C L1-124_DR         LINE/L1                 (0)   4041    3120 1908186  
   227   23.4  2.5  9.3  chr21              8919183  8919262 (37014804) + hAT-N104_DR       DNA/hAT-Tip100          450    524     (6) 1908187  
  1657    9.5  0.0  0.0  chr21              8919265  8919486 (37014580) C hAT-N190B_DR      DNA/hAT               (504)    234      13 1908188  
   618   18.8  6.5  3.1  chr21              8919494  8919647 (37014419) C Kolobok-N6_DR     DNA/Kolobok-T2?       (308)    159       1 1908189  
   421   10.1  7.5  3.6  chr21              8920489  8920621 (37013445) C DNA8-25_DR        DNA                  (1532)   2435    2298 1908190 *
   713    6.6  0.6  3.0  chr21              8920525  8920696 (37013370) C EnSpm-6N1_DR      DNA/CMC-EnSpm        (8117)   1119     952 1908191  
   597   12.7  5.2  0.6  chr21              8920547  8920720 (37013346) C Zisupton-6_DR     DNA/Zisupton         (5579)  16537   16356 1908192 *
   742   19.1  6.7 15.2  chr21              8920579  8920695 (37013371) C CryptonV-N5_DR    DNA/Crypton-V       (16020)   8517    8369 1908193  
   939    8.3  0.0  0.0  chr21              8920696  8920815 (37013251) + DNA2-15_DR        DNA/hAT-Ac               93    212   (318) 1908194  
  1119   12.4 19.9  0.0  chr21              8920818  8921018 (37013048) C DNA-3-3_DR        DNA                     (0)   1350    1110 1908195  
   259   11.1  0.0  0.0  chr21              8921016  8921051 (37013015) + TDR13C            DNA                     617    652    (28) 1908196 *
   403   13.9  0.0  6.2  chr21              8921066  8921134 (37012932) C HATN8_DR          DNA/Zisupton          (190)     65       1 1908197  
   248    9.7  0.0 11.9  chr21              8921135  8921181 (37012885) + TDR13C            DNA                     639    680     (0) 1908198 *
   336   22.4  4.7  0.0  chr21              8921181  8921265 (37012801) + ANGEL             DNA/Kolobok               3     91   (218) 1908199  
   206    3.7  0.0  0.0  chr21              8921266  8921292 (37012774) C hAT-N134_DR       DNA/hAT?              (300)    765     739 1908200  
   245   10.8  0.0 18.8  chr21              8921348  8921404 (37012662) C ANGEL             DNA/Kolobok            (57)    252     205 1908201 *
   271    3.0  0.0  0.0  chr21              8921373  8921405 (37012661) + hAT-N127_DR       DNA/hAT-Charlie       10044  10076   (240) 1908202  
   598    5.8 16.1  0.0  chr21              8921413  8921499 (37012567) + Mariner-N14_DR    DNA/TcMar-Tigger        223    323   (257) 1908203 *
   781   18.4  0.0  2.4  chr21              8921497  8921669 (37012397) + ANGEL             DNA/Kolobok             137    305     (4) 1908204  
   444   25.9  1.2  2.4  chr21              8921521  8921690 (37012376) C EnSpm-17_DR       DNA/CMC-EnSpm        (5929)   3347    3180 1908205 *
   368   17.2 31.1  1.7  chr21              8921729  8921809 (37012257) C ANGEL             DNA/Kolobok            (57)    252      17 1908206  
   497   12.2  3.9  3.9  chr21              8921810  8921911 (37012155) C hAT-N134_DR       DNA/hAT?              (205)    860     759 1908207  
   405   16.8  7.0  0.8  chr21              8922132  8922245 (37011821) C IS3EU-1_DR        DNA/IS3EU            (5028)   3676    3556 1908208 *
   732   12.9  3.4  0.0  chr21              8922148  8922294 (37011772) C EnSpm-N16_DR      DNA/CMC-EnSpm          (50)    152       1 1908209  
   551    6.8  0.0  0.0  chr21              8923603  8923676 (37010390) + REX1-3_DR         LINE/Rex-Babar         1689   1762  (1013) 1908210 *
  2808    5.6  2.3  2.6  chr21              8923675  8924061 (37010005) C hAT-N177C_DR      DNA/hAT-Tip100        (487)   1245     860 1908211  
  5564    7.5  3.3  7.6  chr21              8924096  8924984 (37009082) + hAT-N185_DR       DNA/hAT?                 44    896    (64) 1908212  
   256   13.1  0.9 12.8  chr21              8924951  8925055 (37009011) + hAT-N177B_DR      DNA/hAT-Tip100          375    468   (496) 1908213 *
   387   10.5  6.0  0.0  chr21              8924969  8924987 (37009079) C Dada-tA_DR        DNA/Dada              (336)   8336    8196 1908214  
   466    5.3  5.3  0.0  chr21              8924988  8925101 (37008965) + Helitron-4_DR     RC/Helitron           11804  11923 (19945) 1908215  
   433   10.3  0.8  0.0  chr21              8925012  8925128 (37008938) + Zisupton-6_DR     DNA/Zisupton           9265   9382 (12734) 1908216 *
   223   16.5  3.6  1.8  chr21              8925038  8925148 (37008918) C Mariner-N29_DR    DNA/TcMar-ISRm11     (1306)    459     347 1908217 *
   635   18.8  3.6  1.2  chr21              8926159  8926325 (37007741) C DNA-TA-2_DR       DNA/CMC-EnSpm          (21)    175       5 1908218  
   277   16.7  6.7  0.0  chr21              8926395  8926454 (37007612) C SAT-26B_DR        Satellite             (370)    423     360 1908219 *
   394   19.4 15.6  0.7  chr21              8926404  8926538 (37007528) + ANGEL             DNA/Kolobok               1    155   (154) 1908220  
   217   20.4 13.8  6.2  chr21              8926539  8926568 (37007498) C EnSpm-17_DR       DNA/CMC-EnSpm        (6149)   3125    2949 1908205 *
   429   16.8  0.0 23.8  chr21              8926555  8926679 (37007387) C EnSpm-6N1_DR      DNA/CMC-EnSpm        (2807)   6429    6329 1908221 *
   958   27.7  3.6 17.4  chr21              8926558  8926577 (37007489) C CryptonV-N5_DR    DNA/Crypton-V       (18953)   5584    5328 1908222  
   597    7.5  0.0  0.0  chr21              8926672  8926751 (37007315) + hAT-N167B_DR      DNA/hAT-Charlie        1241   1320   (253) 1908223  
   445   11.0  9.8  1.0  chr21              8926688  8926779 (37007287) C DANA              SINE/tRNA-V-RTE         (0)    394     295 1908224 *
   439   19.0  0.0  0.0  chr21              8926750  8926828 (37007238) C DNA8-10_DR        DNA/hAT-Ac           (1824)   2194    2116 1908225 *
   958   27.7  3.6 17.4  chr21              8926829  8926933 (37007133) C CryptonV-N5_DR    DNA/Crypton-V       (19210)   5327    3925 1908222  
  2291   22.1 13.3  2.1  chr21              8926934  8927630 (37006436) C Helitron-2_DR     RC/Helitron          (3589)  23823   23050 1908226 *
  2615    9.8  0.3  0.8  chr21              8927313  8927683 (37006383) C SINE2-4_DR        SINE/tRNA-V-RTE         (2)    369       1 1908227  
   692   17.2  0.9  9.7  chr21              8927526  8927708 (37006358) C DNA6-6_DR         DNA                  (3285)   7996    7875 1908228 *
   958   27.7  3.6 17.4  chr21              8927631  8927653 (37006413) C CryptonV-N5_DR    DNA/Crypton-V       (18953)   3924    3562 1908222  
   211   24.5  0.0  0.0  chr21              8927697  8927749 (37006317) C hAT-N127_DR       DNA/hAT-Charlie       (130)  10186   10134 1908229 *
   294   17.9  0.0  0.0  chr21              8927704  8927759 (37006307) + ANGEL             DNA/Kolobok             100    155   (154) 1908230  
   253   19.2  7.2  6.2  chr21              8927743  8927759 (37006307) C CryptonV-N5_DR    DNA/Crypton-V        (6868)  17669   17652 1908231 *
   865   18.3  9.8 10.1  chr21              8927760  8928206 (37005860) C DNA-5-8B_DR       DNA/hAT-hAT5            (0)    427       5 1908232  
   353   27.1  4.6  5.1  chr21              8928164  8928209 (37005857) + EnSpm-N1_DR       DNA/CMC-EnSpm           741    896  (1634) 1908233 *
   842   15.5  3.2  0.6  chr21              8928210  8928365 (37005701) + ANGEL             DNA/Kolobok             150    309     (0) 1908234  
   353   27.1  4.6  5.1  chr21              8928366  8928381 (37005685) + EnSpm-N1_DR       DNA/CMC-EnSpm           897    957  (1573) 1908233  
  4141    8.6  8.7  0.6  chr21              8928961  8929594 (37004472) + Harbinger-N31_DR  DNA/PIF-Harbinger         1    685     (0) 1908235  
   397   15.5  0.7  1.7  chr21              8929843  8929918 (37004148) C DNA-6-N9_DR       DNA                   (198)    961     848 1908236  
  2663    8.3  5.7  0.7  chr21              8929919  8930354 (37003712) + Gypsy-182_DR-LTR  LTR/Gypsy                 1    458     (0) 1908237  
  3420   10.3  6.1  0.2  chr21              8930374  8930898 (37003168) + hAT-N38_DR        DNA/hAT-hAT6             57    612   (417) 1908238  
   435   10.4  0.0  0.0  chr21              8930905  8930971 (37003095) + hAT-N38_DR        DNA/hAT-hAT6            886    952    (77) 1908239  
   305    7.7  0.0  5.8  chr21              8931050  8931104 (37002962) + EnSpm-N13_DR      DNA/CMC-EnSpm          8138   8189 (13960) 1908240 *
  1819   10.2 18.4  5.6  chr21              8931094  8931539 (37002527) + Mariner-N38_DR    DNA/TcMar-Tc1             2    501    (46) 1908241  
   396    8.6  0.0  0.0  chr21              8931534  8931626 (37002440) C EnSpm-N2_DR       DNA/CMC-EnSpm         (933)   3082    2990 1908242 *
  1504   14.1 21.5  7.9  chr21              8931540  8931601 (37002465) + Helitron-N3_DR    RC/Helitron            1592   2114   (902) 1908243  
   365   13.2  5.7  2.3  chr21              8931551  8931674 (37002392) + EnSpm-N33_DR      DNA/CMC-EnSpm           279    406  (1851) 1908244 *
   478   14.1 10.3  0.8  chr21              8932151  8932254 (37001812) C TDR16             DNA                     (0)    313     200 1908245  
  2211    4.7  0.0  0.4  chr21              8932255  8932530 (37001536) + Kolobok-N8_DRe    DNA/Kolobok-T2            2    276   (619) 1908246  
  1707    8.6  2.6  0.0  chr21              8932527  8932760 (37001306) + Kolobok-N8_DRe    DNA/Kolobok-T2          656    895     (0) 1908247 *
   605   11.9 33.3  1.3  chr21              8932746  8932764 (37001302) C TDR16             DNA                   (102)    211      66 1908245 *
   460   18.2  0.0  9.8  chr21              8932765  8932898 (37001168) C CryptonV-N4_DR    DNA/Crypton-V       (12267)   1226    1105 1908248  
   296   20.8  0.0 17.2  chr21              8932796  8932911 (37001155) + CryptonV-N4_DR    DNA/Crypton-V          1328   1426 (12067) 1908249 *
  1954    7.5  0.4  0.0  chr21              8934451  8934704 (36999362) C HATN8_DR          DNA/Zisupton            (0)    255       1 1908250  
   229    3.6  0.0  0.0  chr21              8934681  8934708 (36999358) C ENSPM-2N_DR       DNA/CMC-EnSpm         (822)    716     689 1908251 *
  2733   11.0 10.8  1.6  chr21              8934783  8935344 (36998722) C EnSpm-N26_DR      DNA/CMC-EnSpm           (0)    613       1 1908252  
   720    8.0  2.2  7.0  chr21              8935707  8935841 (36998225) + DNA-2-30_DR       DNA                      28    156   (232) 1908253  
   349   19.3  6.4 10.3  chr21              8935850  8935884 (36998182) C DNA2-8_DR         DNA/CMC-EnSpm         (516)   3891    3697 1908254  
  1022    9.1  0.0  1.2  chr21              8935885  8936051 (36998015) C TDR16             DNA                     (1)    312     148 1908255  
  1446    5.3  5.6  2.3  chr21              8936077  8936289 (36997777) + L2-5_DRe          LINE/L2                2004   2223     (4) 1908256  
   438   20.6  5.1  5.1  chr21              8936267  8936281 (36997785) C CryptonV-N4_DR    DNA/Crypton-V       (12257)   1236    1099 1908257 *
   590   14.7  6.5  0.8  chr21              8936282  8936404 (36997662) C TDR16             DNA                   (183)    130       1 1908255  
   790   17.2  0.0  1.3  chr21              8936813  8936965 (36997101) C DNA11TA1B_DR      DNA/CMC-EnSpm           (0)    203      53 1908258  
   441   12.7  0.0  0.0  chr21              8936960  8937022 (36997044) C HATN10B_DR        DNA/hAT-Ac            (544)     64       2 1908259 *
  1084   19.2 10.7  5.4  chr21              8938634  8939126 (36994940) + hAT-N129_DR       DNA/hAT-Ac                1    764     (0) 1908260  
   251   16.3  0.0  0.0  chr21              8939159  8939201 (36994865) + hAT-N138_DR       DNA/hAT-Ac             1238   1280   (306) 1908261  
  3102   12.7  7.1  5.7  chr21              8939440  8940131 (36993935) C hAT-N50_DR        DNA/hAT-Ac              (0)    701       1 1908262  
  1091   19.6 15.7  2.6  chr21              8940149  8940525 (36993541) + TDR23             DNA                     288    712   (435) 1908263  
   291   10.0 21.7  0.0  chr21              8940530  8940589 (36993477) C hAT-N138_DR       DNA/hAT-Ac            (277)   1309    1237 1908264  
   212   26.5  0.0  5.6  chr21              8940961  8940974 (36993092) + EnSpm-3_DR        DNA/CMC-EnSpm          6300   6371  (2077) 1908265  
   235   25.8  0.0  0.0  chr21              8940975  8940986 (36993080) C DNA6-10_DR        DNA                  (3882)   2824    2813 1908266  
  1506    6.2  0.0  0.0  chr21              8940987  8941181 (36992885) + hAT-N4C_DR        DNA/hAT-Charlie           1    195     (0) 1908267  
   265   21.4  0.0  1.4  chr21              8941122  8941192 (36992874) + DNA6-10_DR        DNA                    2754   2823  (3883) 1908268 *
   631   17.0 20.1  3.8  chr21              8941405  8941563 (36992503) C ERV1-8_DR-LTR     LTR/ERV1                (0)   1125     942 1908269  
   311   20.0  0.0  0.0  chr21              8941563  8941617 (36992449) C ERV1-N9B-LTR_DR   LTR/ERV1              (253)   1181    1127 1908270 *
  2878   12.1 14.6 11.3  chr21              8942607  8943279 (36990787) C DNA14-5-1_DR      DNA                     (0)    693       1 1908271  
   345   13.5 14.7  1.2  chr21              8943214  8943288 (36990778) C CryptonV-N1_DR    DNA/Crypton-V        (5061)   4990    4906 1908272 *
  2213    8.6  3.9  3.3  chr21              8943479  8943838 (36990228) + hAT-N64_DR        DNA/hAT-Ac                1    362  (1227) 1908273  
  2359   17.7  4.1 14.0  chr21              8943995  8945114 (36988952) + hAT-N64_DR        DNA/hAT-Ac              364    924   (665) 1908274  
   275   29.6  7.6  0.8  chr21              8945145  8945263 (36988803) C SAT-22_DR         Satellite            (2002)    128       2 1908275 *
  1094   19.5  5.8  7.2  chr21              8945192  8945572 (36988494) + TDR23             DNA                     205    580   (567) 1908276  
  3878    8.3  2.6  1.7  chr21              8945593  8946171 (36987895) C REX1-4_DR         LINE/Rex-Babar          (7)   3305    2722 1908277  
   279   12.7 20.6  0.0  chr21              8946302  8946364 (36987702) C hAT-N138_DR       DNA/hAT-Ac            (274)   1312    1237 1908278  
   244   32.0  0.0  0.0  chr21              8946760  8946834 (36987232) + Helitron-2_DR     RC/Helitron            6001   6075 (21337) 1908279 *
   324   17.9  0.0  1.5  chr21              8946774  8946841 (36987225) + Polinton-1_DR     DNA/Maverick          17121  17187  (1298) 1908280  
   274   21.8  1.2  3.8  chr21              8946784  8946864 (36987202) C EnSpm-7_DR        DNA/CMC-EnSpm        (3891)   7143    7065 1908281 *
   228   25.3  6.0  1.1  chr21              8946798  8946881 (36987185) + EnSpm-N36_DR      DNA/CMC-EnSpm          1245   1332  (1893) 1908282 *
   450   20.0  3.5  5.7  chr21              8947029  8947171 (36986895) C CryptonV-3_DR     DNA/Crypton-V       (21359)   2094    1955 1908283  
   766   15.1  3.7  4.8  chr21              8947335  8947522 (36986544) + CryptonV-3_DR     DNA/Crypton-V         22262  22447  (1006) 1908284  
   382   14.8  0.0  4.9  chr21              8947540  8947624 (36986442) C CryptonV-3_DR     DNA/Crypton-V       (19522)   3931    3851 1908285  
   372   17.3  2.4  1.2  chr21              8947785  8947866 (36986200) C CryptonV-3_DR     DNA/Crypton-V       (19213)   4240    4158 1908286  
   431   18.2 12.9  0.8  chr21              8947890  8948005 (36986061) C CryptonV-3_DR     DNA/Crypton-V       (20826)   2627    2498 1908287  
  1986    4.3  1.1  2.3  chr21              8948035  8948297 (36985769) + ERV1-N11_DR-LTR   LTR/ERV1                  1    260  (1109) 1908288  
  1069    7.2  0.0  4.6  chr21              8948423  8948582 (36985484) + NonLTR-1C_DR      Retroposon             1059   1211     (0) 1908289  
   355    5.0  0.0  0.0  chr21              8948561  8948620 (36985446) + (CAT)n            Simple_repeat             3     62     (0) 1908290 *
   206   11.6  1.4  7.1  chr21              8948578  8948651 (36985415) + DNA-1-7_DR        DNA/PIF-Harbinger       827    896   (542) 1908291 *
   203   29.3  3.1  3.7  chr21              8950683  8950698 (36983368) + Mariner-N5C_DR    DNA/TcMar              1348   1421  (6500) 1908292  
   260   24.2  6.9  2.2  chr21              8950699  8950829 (36983237) + Dada-tL_DR        DNA/Dada               4651   4787  (5620) 1908293  
   239   25.8  1.9  2.6  chr21              8950704  8950716 (36983350) + P-1_DR            DNA/P                  7213   7297  (2671) 1908294 *
   352   19.0  6.3  0.8  chr21              8950717  8950843 (36983223) C Penelope-1_DR     LINE/Penelope        (4233)    213      80 1908295 *
   493   11.2  2.6  0.8  chr21              8950734  8950850 (36983216) + Zisupton-6_DR     DNA/Zisupton           8452   8570 (13546) 1908296  
   249   24.6 18.5  1.6  chr21              8950742  8951006 (36983060) + Helitron-4_DR     RC/Helitron           13415  13723 (18145) 1908297 *
  1789   18.6  5.4  6.7  chr21              8950770  8950945 (36983121) + Merlin-1_DR       DNA/Merlin             2171   2752  (7771) 1908298  
   203   29.3  3.1  3.7  chr21              8950830  8950845 (36983221) + Mariner-N5C_DR    DNA/TcMar              1422   1509  (6412) 1908292 *
  2181   10.1  4.1  4.1  chr21              8950946  8951358 (36982708) + Mariner-N38_DR    DNA/TcMar-Tc1           135    547     (0) 1908299  
   359   20.2  0.0  0.0  chr21              8951361  8951439 (36982627) C ANGEL             DNA/Kolobok           (160)    149      71 1908300  
   201   24.8  8.8  7.3  chr21              8951440  8951508 (36982558) + EnSpm-N47_DR      DNA/CMC-EnSpm?          918   1067  (1950) 1908301  
   597   19.7  1.7  0.0  chr21              8952279  8952395 (36981671) C DNA-1-3B_DR       DNA                     (2)    761     646 1908302  
  1622   18.3  4.2  1.2  chr21              8952419  8952750 (36981316) C DNA-1-3B_DR       DNA                   (421)    342       1 1908302  
   313   20.5  7.2  0.0  chr21              8952757  8952839 (36981227) + hAT-N100_DR       DNA/hAT-Ac              993   1081     (0) 1908303  
   639   17.9 18.5  8.8  chr21              8952875  8953155 (36980911) C DNAX-16_DR        DNA                    (62)    361      56 1908304 *
  2655   12.7 18.0  0.5  chr21              8953152  8953723 (36980343) C Harbinger3_DR     DNA/PIF-Harbinger     (749)   2850    2174 1908305  
  4000   12.3  3.1  1.0  chr21              8953724  8954394 (36979672) + Harbinger-N31_DR  DNA/PIF-Harbinger         1    685     (0) 1908306  
  1333   14.5  5.2  2.4  chr21              8954398  8954686 (36979380) C Harbinger3_DR     DNA/PIF-Harbinger    (1425)   2174    1876 1908305  
  1690   16.7  5.5  7.7  chr21              8954890  8955382 (36978684) C Copia-7-LTR_DR    LTR/Gypsy?              (0)    483       1 1908307  
   231   21.7  0.0  0.0  chr21              8956541  8956586 (36977480) C Kolobok-N10_DR    DNA/Kolobok           (239)    404     359 1908308  
  3036   13.6  7.5  2.4  chr21              8956668  8957306 (36976760) C Helitron-N2_DR    RC/Helitron           (878)   1585     915 1908309  
   606   23.8  6.4  2.7  chr21              8957119  8957369 (36976697) + ENSPM-6_DR        DNA/CMC-EnSpm         13757  14016 (18600) 1908310 *
   394    8.4  3.6  2.7  chr21              8957277  8957386 (36976680) + DNA-N43_DR        DNA/TcMar-Fot1          529    639   (415) 1908311 *
  3991    9.7  1.7  1.4  chr21              8957961  8958548 (36975518) C TC1DR3            DNA/TcMar-Tc1         (624)    601      12 1908312  
  6998    4.8  2.9  6.9  chr21              8958656  8959706 (36974360) C LOOPERN3_DR       DNA/Kolobok-T2          (0)   1011       1 1908313  
   381   23.3  2.4  6.7  chr21              8960629  8960752 (36973314) C Kolobok-N10_DR    DNA/Kolobok           (157)    486     368 1908314  
   363   18.9 17.9  4.9  chr21              8961215  8961240 (36972826) C hAT-N21B_DR       DNA/hAT-Ac             (87)   1214    1091 1908315  
   457   12.4  8.0  7.0  chr21              8961241  8961353 (36972713) C Mariner-N38_DR    DNA/TcMar-Tc1          (52)    495     382 1908316  
  2976   10.7  2.0  1.8  chr21              8961364  8961809 (36972257) + TC1DR3            DNA/TcMar-Tc1           714   1160    (65) 1908317  
  1960   11.9  5.8  0.6  chr21              8963551  8963884 (36970182) + DNA2-2B_DR        DNA                      70    403   (526) 1908318  
  5135   10.7 15.6  1.0  chr21              8963888  8964840 (36969226) C hAT-N173_DR       DNA/hAT-Ac             (27)   1715     625 1908319  
   508   14.4  7.8  0.0  chr21              8964814  8964903 (36969163) C hAT-N173_DR       DNA/hAT-Ac           (1645)     97       1 1908320 *
  2507   12.8  2.6  0.2  chr21              8964905  8965288 (36968778) + DNA2-2B_DR        DNA                     397    789   (140) 1908321  
   410   16.3  4.3  1.0  chr21              8965293  8965385 (36968681) C Harbinger-N28_DR  DNA/PIF-Harbinger     (566)     96       1 1908322  
  1359   12.3  2.7  0.0  chr21              8965386  8965601 (36968465) + HATN10_DR         DNA/hAT-Ac              233    454     (1) 1908323  
   419   16.2  0.0  0.0  chr21              8965604  8965671 (36968395) + ERV1-11_DR-I      LTR/ERV1               3011   3078  (4869) 1908324  
   534   14.3  7.0  2.5  chr21              8965781  8965895 (36968171) + ANGEL             DNA/Kolobok             176    295    (14) 1908325  
   414   20.4  8.0  4.2  chr21              8965896  8965918 (36968148) C hAT-N134_DR       DNA/hAT?              (189)    876     734 1908326  
   298   23.2 10.9  3.4  chr21              8965919  8965945 (36968121) C EnSpm-17_DR       DNA/CMC-EnSpm        (5944)   3332    3156 1908327  
   349   21.7  6.5  0.0  chr21              8967737  8967828 (36966238) + Kolobok-N3_DR     DNA/Kolobok-T2?          33    130   (240) 1908328  
  3875    7.5  4.3  2.6  chr21              8967880  8968440 (36965626) + SINE3-1a          SINE/5S-Deu-L2            1    570     (0) 1908329  
   214   16.0  2.2 16.5  chr21              8968368  8968457 (36965609) + L2-56_DR          LINE/L2                1174   1252     (0) 1908330 *
   266   15.7 11.2  0.0  chr21              8968420  8968508 (36965558) C DNA-TA-4_DR       DNA/TcMar            (5089)   4706    4608 1908331  
  2499   12.4  1.0  7.6  chr21              8968586  8969073 (36964993) + Kolobok-N6_DR     DNA/Kolobok-T2?           1    458     (9) 1908332  
   859   15.0 17.0  0.5  chr21              8969110  8969297 (36964769) C Kolobok-N3_DR     DNA/Kolobok-T2?       (112)    258      40 1908333  
   496   18.6  3.5  0.0  chr21              8969306  8969418 (36964648) + EnSpm-N10_DR      DNA/CMC-EnSpm          5756   5872  (3436) 1908334 *
   834   20.5 21.6  1.4  chr21              8969330  8969621 (36964445) + DNA-AT-1_DR       DNA                      42    391     (1) 1908335  
   641   20.7  2.2  1.4  chr21              8970778  8970914 (36963152) C hAT-N126D_DR      DNA/hAT-Ac              (0)    614     477 1908336 *
  2664   10.1 16.2  0.2  chr21              8970905  8971454 (36962612) C hAT-N57_DR        DNA/hAT-Ac             (28)   1258     628 1908337 *
  2796    6.9  9.4  4.3  chr21              8971454  8971966 (36962100) C Mariner-N38_DR    DNA/TcMar-Tc1           (9)    538       1 1908338  
   240    6.5  0.0  0.0  chr21              8971941  8971971 (36962095) + MuDR-2_DR         DNA/MULE-MuDR         16307  16337  (7596) 1908339 *
   957   11.6 11.0  0.0  chr21              8972019  8972191 (36961875) C hAT-N57_DR        DNA/hAT-Ac           (1094)    192       1 1908337  
   434   16.9  0.0  6.0  chr21              8972262  8972349 (36961717) + Kolobok-N10B_DR   DNA/Kolobok              19    101   (170) 1908340  
   319   30.4  0.0  0.0  chr21              8972377  8972488 (36961578) + REX1-7_DR         LINE/Rex-Babar         2422   2533  (1200) 1908341  
   488   22.9 15.1  1.0  chr21              8973476  8973633 (36960433) + ERV1-N4-LTR_DR    LTR                     573    754    (67) 1908342  
  1313   12.6  6.6  1.6  chr21              8973634  8973876 (36960190) C hAT-N142B_DR      DNA/hAT?                (0)   2000    1746 1908343  
  1850   12.3  9.6  1.6  chr21              8973887  8974185 (36959881) + hAT-N158_DR       DNA/hAT-Ac                1    303  (1519) 1908344  
  1074   15.8  8.5  5.2  chr21              8974186  8974445 (36959621) + DNA-8-23_DR       DNA/hAT                   1    268   (543) 1908345  
   786   18.4 18.4  6.4  chr21              8974446  8974521 (36959545) C HATN11B_DR        DNA/hAT                 (0)    690     317 1908346  
  1461   12.8  7.0  2.8  chr21              8974525  8974797 (36959269) C IS3EU-5_DR        DNA/IS3EU            (8004)    284       1 1908347  
  3996   16.6  7.2  6.4  chr21              8974798  8975806 (36958260) C hAT-N54_DR        DNA/hAT-Ac             (74)   1615     599 1908348  
  2060   12.7  0.3  0.6  chr21              8975822  8976139 (36957927) C hAT-N54_DR        DNA/hAT-Ac           (1321)    368      52 1908348  
   665   15.6 12.7  4.1  chr21              8976133  8976313 (36957753) C Crypton-N1_DR     DNA/Crypton-A         (161)    323     128 1908349 *
  1554   15.2 13.7  2.1  chr21              8976343  8976685 (36957381) C HATN3_DR          DNA/hAT-Tip100        (189)    382       1 1908350  
   253   15.7  5.6  5.6  chr21              8976705  8976758 (36957308) C Crypton-N1_DR     DNA/Crypton-A         (413)     71      18 1908349  
   459   11.0  8.1  0.6  chr21              8977041  8977057 (36957009) + Helitron-2_DR     RC/Helitron            6215   6256 (21156) 1908351  
   354   13.2  0.8  3.3  chr21              8977058  8977182 (36956884) C Dada-tA_DR        DNA/Dada              (372)   8300    8179 1908352 *
   431    5.7  0.9  0.0  chr21              8977083  8977187 (36956879) C hAT-N134B_DR      DNA/hAT?              (136)    790     685 1908353 *
   459   11.0  8.1  0.6  chr21              8977183  8977213 (36956853) + Helitron-2_DR     RC/Helitron            6257   6342 (21070) 1908351 *
   520    9.3  0.0  2.5  chr21              8977188  8977227 (36956839) + EnSpm-N13_DR      DNA/CMC-EnSpm          8204   8277 (13872) 1908354  
   262   21.2  0.0 12.1  chr21              8978030  8978054 (36956012) C EnSpm-N2_DR       DNA/CMC-EnSpm         (893)   3122    3032 1908355  
   265   10.6 15.6  2.3  chr21              8978055  8978083 (36955983) + DNA8-26_DR        DNA                    1357   1443  (3087) 1908356  
   275    6.2  0.0  0.0  chr21              8978084  8978131 (36955935) + CryptonV-N5_DR    DNA/Crypton-V          9150   9197 (15340) 1908357  
   250   12.1  1.6  5.1  chr21              8978098  8978158 (36955908) C EnSpm-5_DR        DNA/CMC-EnSpm        (4856)   2815    2757 1908358 *
   408    8.5  4.0  5.4  chr21              8978533  8978607 (36955459) C hAT-N101_DR       DNA/hAT-Ac            (820)   1159    1086 1908359 *
  5869    9.5  4.6  2.1  chr21              8978548  8979517 (36954549) C hAT-N188_DR       DNA/hAT-hAT5          (398)   1570     577 1908360  
  1156   13.9  8.1  0.0  chr21              8979520  8979728 (36954338) C HATN8_DR          DNA/Zisupton           (29)    226       1 1908361  
   411   22.5  2.3  5.4  chr21              8979850  8980025 (36954041) C CryptonV-N5_DR    DNA/Crypton-V       (20013)   4524    4404 1908362 *
  2790    6.4  2.2  0.0  chr21              8979869  8980228 (36953838) C SINE2-3_DR        SINE/tRNA-V-RTE         (0)    368       1 1908363  
   535   25.9  1.2  6.8  chr21              8980084  8980253 (36953813) C DNA-2-32_DR       DNA/CMC-EnSpm?       (6173)   2609    2449 1908364 *
  2346   15.3 17.3 12.7  chr21              8980449  8981430 (36952636) C DNA-8-30_DR       DNA/hAT-Ac              (0)   1022       1 1908365  
   284   24.6  0.0  0.0  chr21              8981796  8981852 (36952214) + EnSpm1_DR         DNA/CMC-EnSpm          8458   8514   (974) 1908366  
   226   15.4  1.9  3.8  chr21              8983215  8983268 (36950798) + Kolobok-3_DR      DNA/Kolobok-T2         5008   5060   (906) 1908367 *
   533   19.5  5.4  0.7  chr21              8983224  8983237 (36950829) C hAT-N64B_DR       DNA/hAT-Ac           (1706)   2093    1959 1908368  
   533   16.7  7.0  0.8  chr21              8983238  8983352 (36950714) + Kolobok-N4_DR     DNA/Kolobok-T2         1889   2010   (992) 1908369  
  2237    8.8 14.3  3.2  chr21              8983355  8983809 (36950257) C DNA8-13_DR        DNA/hAT-Tip100?         (4)    654     151 1908370 *
  2365    9.7  4.7  0.8  chr21              8983793  8984136 (36949930) C SINE2-4_DR        SINE/tRNA-V-RTE         (7)    364       8 1908371  
  1512   15.4  4.6 12.0  chr21              8983794  8984185 (36949881) C CryptonV-2_DR     DNA/Crypton-V         (669)  21142   20777 1908372 *
   465   15.0 22.6  4.5  chr21              8984153  8984285 (36949781) C DNA-8-28_DR       DNA/hAT-Tip100?       (491)    167      12 1908373 *
   401   18.7  0.0 11.7  chr21              8984280  8984303 (36949763) C CryptonV-N3_DR    DNA/Crypton-V       (19638)   1025     923 1908374 *
   439   18.7  2.2  0.0  chr21              8984304  8984394 (36949672) + Kolobok-N4_DR     DNA/Kolobok-T2         2080   2172   (830) 1908375  
   220    8.3  0.0  5.6  chr21              8984361  8984398 (36949668) + EnSpm-10_DR       DNA/CMC-EnSpm           682    717  (5588) 1908376 *
   606   17.1  1.0  2.5  chr21              8985796  8985935 (36948131) + Copia-11I_DR-LTR  LTR/Gypsy?                1    140   (347) 1908377  
  1853   13.3  1.8  2.4  chr21              8986733  8987070 (36946996) + Copia-11I_DR-LTR  LTR/Gypsy?              142    477     (0) 1908377  
   215   22.2  0.0  1.9  chr21              8987189  8987243 (36946823) C MuDR-2_DR         DNA/MULE-MuDR        (5790)  18143   18090 1908378 *
   319   20.2  7.8  2.8  chr21              8987200  8987215 (36946851) C CryptonV-N4_DR    DNA/Crypton-V        (8381)   5112    5092 1908379  
  1663   10.8  9.1  8.2  chr21              8987216  8987588 (36946478) C Mariner-N38_DR    DNA/TcMar-Tc1           (0)    547     172 1908380  
  2829    5.8  2.5  0.0  chr21              8987589  8987984 (36946082) + Gypsy40-LTR_DR    LTR/Gypsy               531    936     (0) 1908381  
   252   16.4  2.7  2.7  chr21              8987985  8988053 (36946013) C DNA8-17_DR        DNA/hAT-Tip100       (1093)    720     652 1908382 *
   824    5.8  0.0  4.1  chr21              8987987  8988112 (36945954) C Mariner-N38_DR    DNA/TcMar-Tc1         (389)    158      38 1908380  
  3503    7.0 20.2  1.1  chr21              8990296  8990903 (36943163) C hAT-N45B_DR       DNA/hAT-Blackjack       (0)    723       1 1908383  
  5203    8.5  2.6  1.9  chr21              8990944  8991744 (36942322) + DNA-TA-1_DR       DNA/CMC-EnSpm             1    807     (5) 1908384  
   216    5.7  0.0  2.9  chr21              8991715  8991750 (36942316) + EnSpm-N16_DR      DNA/CMC-EnSpm           168    202     (0) 1908385 *
  1063    8.4 14.0  0.5  chr21              8991835  8992013 (36942053) C DNA11TA1_DR       DNA/CMC-EnSpm           (0)    203       1 1908386  
  2260   10.5  0.0  0.3  chr21              8992358  8992681 (36941385) C MuDR-N2_DR        DNA/MULE-MuDR           (0)    323       1 1908387  
   566   21.8  9.7  0.5  chr21              8992682  8992856 (36941210) + HATN8_DR          DNA/Zisupton             60    250     (5) 1908388  
   211   11.8  0.0  0.0  chr21              8994497  8994530 (36939536) C DNA-2-30B_DR      DNA                     (0)    413     380 1908389  
   961   24.4  7.4  6.8  chr21              8994582  8994632 (36939434) C EnSpm-N59_DR      DNA/CMC-EnSpm?        (994)   2675    2623 1908390  
  1677   14.2 15.8  1.4  chr21              8994633  8994954 (36939112) + HE1_DR1           SINE/tRNA-V-RTE           1    368    (34) 1908391  
   855   25.9  6.5 19.3  chr21              8994642  8995443 (36938623) C Merlin-1_DR       DNA/Merlin           (5835)   4692    3977 1908392 *
  1264   14.3 29.9  0.0  chr21              8995304  8995597 (36938469) + TDR17B            DNA/Sola-1              397    778   (768) 1908393  
  1717   10.1  4.4  7.0  chr21              8996552  8996868 (36937198) + hAT-N22B_DR       DNA/hAT-Ac                1    309  (1070) 1908394  
  1603    9.8  8.1  0.0  chr21              8996869  8997104 (36936962) + HATN8_DR          DNA/Zisupton              1    255     (0) 1908395  
   501   13.5  1.1  5.6  chr21              8997089  8997104 (36936962) + EnSpm-N7_DR       DNA/CMC-EnSpm            51    140  (2099) 1908396 *
   504   11.5  1.3  0.0  chr21              8997105  8997182 (36936884) + hAT-N22B_DR       DNA/hAT-Ac              303    381   (998) 1908397  
   247   11.8  0.0  0.0  chr21              8997177  8997210 (36936856) + EnSpm-N7_DR       DNA/CMC-EnSpm          2183   2216    (23) 1908398 *
   528   11.7  0.0  0.0  chr21              8997208  8997284 (36936782) + hAT-N22C_DR       DNA/hAT-Ac              281    357   (337) 1908399  
  1431    7.1  0.0  0.0  chr21              8997296  8997478 (36936588) C HATN8_DR          DNA/Zisupton           (72)    183       1 1908400  
   275   10.9  5.3  3.5  chr21              8997479  8997524 (36936542) + hAT-N22C_DR       DNA/hAT-Ac              352    398   (296) 1908401  
  1013    9.3  0.7  0.0  chr21              8997550  8997700 (36936366) + hAT-N22_DR        DNA/hAT-Ac             1557   1708    (30) 1908402  
  3245    7.7  4.2  0.8  chr21              8997701  8998140 (36935926) C DNA-5-1_DR        DNA/hAT?                (0)    739     285 1908403  
 61234    0.3  0.3  0.0  chr21              8998141  9005024 (36929042) + DIRS-5_DR         LTR/Ngaro                 1   6895     (0) 1908404  
  1815    8.0  4.0  0.7  chr21              9005025  9005292 (36928774) C DNA-5-1_DR        DNA/hAT?              (462)    277       1 1908405  
   235   21.7  0.0  0.0  chr21              9005254  9005299 (36928767) + DNA-5-8F_DR       DNA/hAT-hAT5            357    402    (68) 1908406 *
   206   12.1  0.0  0.0  chr21              9005294  9005326 (36928740) + hAT-N22_DR        DNA/hAT-Ac             1705   1737     (1) 1908407 *
   632   16.6 11.1  2.1  chr21              9005925  9006096 (36927970) C DNAX-19_DR        DNA                    (99)    340     154 1908408  
  2752    6.9  1.1  1.6  chr21              9006097  9006464 (36927602) + SINE2-3_DR        SINE/tRNA-V-RTE           1    366     (2) 1908409  
   365   21.6  2.6  8.7  chr21              9006292  9006486 (36927580) + CryptonV-N5_DR    DNA/Crypton-V          4712   4827 (19710) 1908410 *
   752   15.8  4.4  1.2  chr21              9006471  9006630 (36927436) C DNAX-19_DR        DNA                   (273)    166       2 1908411  
  7615    7.9  7.6  1.3  chr21              9006786  9007900 (36926166) + TC1DR3            DNA/TcMar-Tc1             1   1185    (40) 1908412  
  3863    8.3  1.1  0.6  chr21              9007921  9008450 (36925616) C L2-17_DRe         LINE/L2                (25)   3491    2959 1908413  
   334   28.5 17.2  1.7  chr21              9010001  9010020 (36924046) C hAT-N154_DR       DNA/hAT-Tip100       (1038)    357     314 1908414  
  1081   11.2 13.5  0.0  chr21              9010021  9010190 (36923876) + TDR3B             DNA/hAT-Charlie           1    193     (0) 1908415  
   323    4.9  0.0  0.0  chr21              9010820  9010860 (36923206) + DNA2-2B_DR        DNA                     116    156   (773) 1908416 *
   479   17.1  0.0  4.3  chr21              9010845  9010942 (36923124) C DNA2-16_DR        DNA                  (9795)   8256    8163 1908417 *
  3188   13.6  4.7 17.8  chr21              9010857  9011721 (36922345) + Merlin-1_DR       DNA/Merlin             4341   5109  (5418) 1908418  
  1699   15.3 10.6  7.7  chr21              9011257  9011786 (36922280) + EnSpm-6N1_DR      DNA/CMC-EnSpm           989   1532  (7704) 1908419 *
   380   18.9  0.0  0.0  chr21              9011723  9011796 (36922270) + Helitron-N3B_DR   RC/Helitron            2432   2505  (4099) 1908420 *
   339    6.9  2.3  1.1  chr21              9011797  9011810 (36922256) + DNA-6-N5B_DR      DNA                    1095   1183  (2340) 1908421  
   315   13.8  0.8  2.6  chr21              9011811  9011841 (36922225) + ERV1-7_DR-I       LTR/ERV1               1709   1825  (4878) 1908422  
   273   14.3  0.0 13.3  chr21              9011842  9011859 (36922207) + DNA-TA-4_DR       DNA/TcMar              1497   1590  (8205) 1908423  
  1495   12.8  4.3  0.4  chr21              9013143  9013377 (36920689) + NonLTR-1C_DR      Retroposon                4    247   (964) 1908424  
  1677   11.2 26.6  0.0  chr21              9013437  9013774 (36920292) C TDR8B             DNA/hAT-Ac             (33)    930     503 1908425  
   532   19.1  8.2  5.1  chr21              9013730  9013900 (36920166) C hAT-N142_DR       DNA/hAT?              (176)   1260    1085 1908426 *
   284   24.7  0.0  5.5  chr21              9013833  9013908 (36920158) + DNA9TA1_DR        DNA/CMC-EnSpm          1024   1095  (2238) 1908427 *
  7708    2.8  0.0  0.1  chr21              9013909  9014805 (36919261) C MuDR-N1_DR        DNA/MULE-MuDR           (0)    896       1 1908428  
   523   13.5  0.9  9.2  chr21              9014979  9015084 (36918982) + SINE3-1           SINE/5S-Deu-L2          489    586     (4) 1908429  
  4817    5.9 19.1  3.0  chr21              9015509  9016348 (36917718) C hAT-N107_DR       DNA/hAT-Ac             (37)    971       1 1908430  
  1250   19.6  8.4  8.7  chr21              9016436  9016482 (36917584) C EnSpm-6N1_DR      DNA/CMC-EnSpm        (5376)   3860    3815 1908431  
  1966   13.3 10.4  0.0  chr21              9016483  9016828 (36917238) + HE1_DR1           SINE/tRNA-V-RTE           1    382    (20) 1908432  
   445   24.3 10.8  3.5  chr21              9016701  9016858 (36917208) + Penelope-1_DR     LINE/Penelope          3733   3901   (545) 1908433 *
   488   16.8 34.7  1.0  chr21              9016846  9016995 (36917071) + DNA-TTAA-2_DR     DNA                     324    523   (146) 1908434  
  3550   10.2  3.5  1.1  chr21              9017053  9017595 (36916471) C TDR2              DNA/TcMar-Tc1         (381)    556       1 1908435  
   721   15.2  9.1  1.8  chr21              9017663  9017816 (36916250) C hAT-N127_DR       DNA/hAT-Charlie      (3151)   7165    7001 1908436 *
   839    8.1 12.3  1.3  chr21              9017684  9017821 (36916245) C DNA8-17_DR        DNA/hAT-Tip100        (133)   1680    1528 1908437  
   679    9.6 13.9  5.8  chr21              9017696  9017839 (36916227) C DNAX-23_DR        DNA                  (1425)  10376   10222 1908438 *
   713    9.2  1.5  0.8  chr21              9018147  9018278 (36915788) + TZF28B            DNA/TcMar-Tc1          1420   1552    (62) 1908439  
   277   22.6  4.2 13.9  chr21              9018246  9018278 (36915788) + Merlin-1_DR       DNA/Merlin             9020   9042  (1485) 1908440 *
  2819    4.8  5.7  0.3  chr21              9018279  9018650 (36915416) C DNA-AT-1_DR       DNA                     (0)    392       1 1908441  
   538    1.5  0.0  1.5  chr21              9018651  9018715 (36915351) C TZF28B            DNA/TcMar-Tc1        (1550)     64       1 1908442  
   564   14.6  1.0  3.1  chr21              9020197  9020295 (36913771) + DNA2-2B_DR        DNA                     833    929     (0) 1908443  
   517   12.1 11.1  0.0  chr21              9020308  9020406 (36913660) C Tc1-4_DR          DNA/TcMar-Tc1        (1461)    111       2 1908444  
   273   15.0  1.6  3.3  chr21              9020409  9020470 (36913596) + DNA-TTAA-2_DR     DNA                     609    669     (0) 1908445  
   201   13.2  0.0  0.0  chr21              9020484  9020498 (36913568) C EnSpm-N59_DR      DNA/CMC-EnSpm?       (1662)   2007    1993 1908446  
  1695    7.0  2.6  0.0  chr21              9020499  9020728 (36913338) C TDR20             DNA/Merlin              (0)    239       4 1908447  
   200   20.0  8.3  0.0  chr21              9020735  9020794 (36913272) C Zisupton-2_DR     DNA/Zisupton         (2810)   2244    2180 1908448  
   792   12.6  2.0  2.7  chr21              9021067  9021213 (36912853) + Mariner-10_DR     DNA/TcMar-Tc1             4    149  (1448) 1908449  
   719    7.2 13.6  0.7  chr21              9021214  9021338 (36912728) C CryptonV-N4_DR    DNA/Crypton-V        (8393)   5100    4960 1908450 *
  3397    7.8  2.8  0.2  chr21              9021230  9021730 (36912336) + Mariner-N38_DR    DNA/TcMar-Tc1            30    543     (4) 1908451  
  1461   18.6  6.1  1.7  chr21              9021427  9021821 (36912245) + hAT-N202_DR       DNA/hAT-Tip100          194    605  (1280) 1908452 *
   264    8.7  2.2  0.0  chr21              9022918  9022963 (36911103) C L1-70_DR          LINE/L1-Tx1            (31)   1188    1142 1908453 *
   986   12.8  9.8  0.0  chr21              9022963  9023126 (36910940) + DNA-AT-2_DR       DNA                    1152   1331   (110) 1908454  
   226   25.8  0.0  0.0  chr21              9023073  9023134 (36910932) C CryptonV-N3_DR    DNA/Crypton-V       (17497)   3166    3105 1908455 *
  2359   14.8 10.7  1.5  chr21              9023119  9023680 (36910386) + TE-X-11_DR        Unknown                1592   2204     (2) 1908456  
   836   20.6  0.6  0.0  chr21              9023675  9023695 (36910371) C EnSpm-17_DR       DNA/CMC-EnSpm        (6292)   2984    2881 1908457 *
   932   11.9  0.0  0.0  chr21              9023696  9023829 (36910237) + TDR17B            DNA/Sola-1              406    539  (1007) 1908458 *
  1152   10.4  1.6  0.0  chr21              9023827  9024009 (36910057) C L1-70_DR          LINE/L1-Tx1           (319)    900     715 1908459  
  4457    7.9  5.5  2.6  chr21              9024133  9024792 (36909274) C hAT-N35B_DR       DNA/hAT-Ac              (0)   1612     935 1908460  
  2723    6.5  0.9  7.3  chr21              9024787  9025253 (36908813) C hAT-N35C_DR       DNA/hAT-Ac           (1152)    439       1 1908461 *
  2325   18.1 10.6 27.0  chr21              9026295  9027304 (36906762) + Mariner-N24_DR    DNA/TcMar-ISRm11          1   1140   (217) 1908462  
  2904    3.9  2.8  0.0  chr21              9027305  9027661 (36906405) C SINE2-3_DR        SINE/tRNA-V-RTE         (1)    367       1 1908463  
  2325   18.1 10.6 27.0  chr21              9027662  9027849 (36906217) + Mariner-N24_DR    DNA/TcMar-ISRm11       1141   1354     (3) 1908462  
   307   15.4  1.9  1.9  chr21              9028017  9028069 (36905997) + L2-33_DRe         LINE/L2                1087   1139   (309) 1908464 *
   562   11.5 17.7  0.0  chr21              9028065  9028177 (36905889) + hAT-N180_DR       DNA/hAT?                539    671   (480) 1908465  
  1309   10.4  4.8  3.4  chr21              9028179  9028407 (36905659) + hAT-N180_DR       DNA/hAT?                895   1126    (25) 1908466  
  8278    8.4  2.7  8.1  chr21              9028408  9029769 (36904297) + hAT-N48_DR        DNA/hAT-Ac                1   1294   (369) 1908467  
  3458    6.1  2.2  2.8  chr21              9029770  9030270 (36903796) + Gypsy-224_DR-LTR  LTR/Gypsy                 1    498   (241) 1908468  
  1920    0.9  0.0  0.0  chr21              9030271  9030488 (36903578) + DNA-6-N2_DR       DNA                       1    218  (4838) 1908469  
 42987    1.1  0.9  0.2  chr21              9030489  9035505 (36898561) + DNA-6-N2_DR       DNA                       1   5056     (0) 1908470  
 40654    0.9  2.1  0.1  chr21              9035506  9040250 (36893816) + DNA-6-N2_DR       DNA                     213   5056     (0) 1908471  
  1807    3.3  2.0  1.2  chr21              9040251  9040495 (36893571) + Gypsy-224_DR-LTR  LTR/Gypsy               493    739     (0) 1908468  
  2392    6.4  1.8  0.6  chr21              9040496  9040822 (36893244) + hAT-N48_DR        DNA/hAT-Ac             1291   1621    (42) 1908472  
  1257    2.0  3.3  0.0  chr21              9040822  9040974 (36893092) + L2-1_DR           LINE/L2                4828   4985     (0) 1908473 *
   263   14.3  0.0  0.0  chr21              9040975  9041016 (36893050) + hAT-N48_DR        DNA/hAT-Ac             1620   1661     (2) 1908474  
   354   11.7  0.0  7.8  chr21              9042178  9042288 (36891778) + hAT-N131_DR       DNA/hAT-Ac              155    257  (1807) 1908475 *
   391    6.4  3.2  0.0  chr21              9042196  9042289 (36891777) + Harbinger-1_DR    DNA/PIF-Harbinger       779    875  (3034) 1908476 *
   413   11.3  1.7  1.7  chr21              9042208  9042324 (36891742) C CryptonV-N5_DR    DNA/Crypton-V       (15283)   9254    9138 1908477 *
   437   13.2  2.8  0.0  chr21              9042222  9042327 (36891739) C EnSpm-N13_DR      DNA/CMC-EnSpm       (13878)   8271    8163 1908478  
   360   18.0 10.0  1.0  chr21              9042541  9042561 (36891505) + CryptonV-N1_DR    DNA/Crypton-V          4895   4923  (5128) 1908479  
  4578    7.7  6.2  1.0  chr21              9042562  9043219 (36890847) + DNA14-5-1_DR      DNA                       2    693     (0) 1908480  
  1133   15.3  0.6  0.0  chr21              9043308  9043490 (36890576) + HATN8_DR          DNA/Zisupton             44    227    (28) 1908481  
  4815    1.8  0.5  0.9  chr21              9043494  9044067 (36889999) + L2-2_DRe          LINE/L2                3664   4235     (3) 1908482  
   274   10.3  0.0  0.0  chr21              9044059  9044097 (36889969) + piggyBac-N13B_DR  DNA/PiggyBac            964   1002   (399) 1908483 *
   788   14.6 17.9  2.2  chr21              9044095  9044290 (36889776) + L2-33_DRe         LINE/L2                1200   1425    (23) 1908464  
   339    8.9 12.5  0.0  chr21              9044245  9044300 (36889766) + LINEX-1_DR        Retroposon              178    240   (565) 1908484 *
  4770    3.3  1.5  0.2  chr21              9044301  9044910 (36889156) C Gypsy-28C_DR-LTR  LTR/Gypsy               (0)    618       1 1908485  
 38276    1.7  0.0  0.0  chr21              9044911  9049221 (36884845) C Gypsy-28C_DR-I    LTR/Gypsy               (0)   4312       1 1908485  
  4770    3.3  1.5  0.2  chr21              9049222  9049831 (36884235) C Gypsy-28C_DR-LTR  LTR/Gypsy               (0)    618       1 1908485  
   279   19.8  7.5  3.1  chr21              9049834  9049927 (36884139) + LINEX-1_DR        Retroposon              238    335   (470) 1908486 *
   906    6.9 18.9  8.1  chr21              9049924  9050112 (36883954) + Rex1-38_DRe       LINE/Rex-Babar         2619   2826   (637) 1908487  
  1980    6.3  0.8  0.0  chr21              9050113  9050365 (36883701) C HATN8_DR          DNA/Zisupton            (0)    255       1 1908488  
  1605    5.1  0.0  0.0  chr21              9050370  9050565 (36883501) + Rex1-38_DRe       LINE/Rex-Babar         2824   3019   (444) 1908487  
  2116    4.2  0.0  0.8  chr21              9050566  9050992 (36883074) C Gypsy102-LTR_DR   LTR/Gypsy               (0)    837       1 1908489  
  2737    8.2  6.2  0.0  chr21              9051005  9051393 (36882673) + Rex1-38_DRe       LINE/Rex-Babar         3051   3463     (0) 1908487  
  1767   11.2  8.8  0.0  chr21              9051402  9051695 (36882371) + MuDR-N2_DR        DNA/MULE-MuDR             4    323     (0) 1908490  
   318   15.3  1.6  8.3  chr21              9051696  9051749 (36882317) + L2-1B_DR          LINE/L2                 412    461   (547) 1908491 *
  1207   10.7 10.1  1.3  chr21              9051694  9051902 (36882164) + SINE_DR1          SINE                     23    249     (9) 1908492  
   327   16.9  0.0  0.0  chr21              9051853  9051911 (36882155) + CryptonV-1_DR     DNA/Crypton-V         14565  14623  (3250) 1908493 *
   247   10.0  2.4  4.9  chr21              9051980  9052063 (36882003) + Polinton-4_DR     DNA/Maverick          16797  16878  (3409) 1908494 *
   340    4.8  1.2  0.0  chr21              9051998  9052080 (36881986) + Zisupton-7_DR     DNA/Zisupton          11374  11457  (5625) 1908495 *
   433   18.9  6.3  0.0  chr21              9052010  9052136 (36881930) C ENSPM-6_DR        DNA/CMC-EnSpm         (877)  31739   31605 1908496  
  2249    7.3  0.0  0.0  chr21              9052267  9052579 (36881487) C TDR16             DNA/Merlin              (0)    313       1 1908497  
   431   15.8  0.0  1.8  chr21              9052981  9053096 (36880970) + DNA9-6_DR         DNA                    7409   7522   (362) 1908498 *
   439   11.6  1.1  0.0  chr21              9053003  9053097 (36880969) C EnSpm-N40B_DR     DNA/CMC-EnSpm        (3209)   2298    2203 1908499 *
   542    4.1  0.0  0.0  chr21              9053024  9053094 (36880972) + Merlin-1_DR       DNA/Merlin             1056   1126  (9401) 1908500  
  2081    5.5  0.0  0.0  chr21              9053095  9053349 (36880717) C HATN8_DR          DNA/Zisupton            (0)    255       1 1908501  
   452    9.7  0.0  1.1  chr21              9053097  9053117 (36880949) + EnSpm-N40B_DR     DNA/CMC-EnSpm          2215   2307  (3200) 1908502 *
   593   12.4  3.7  3.7  chr21              9053307  9053440 (36880626) + Helitron-N3B_DR   RC/Helitron            5046   5179  (1425) 1908503 *
  4112    6.7  5.3  0.6  chr21              9053335  9053952 (36880114) + Merlin-1_DR       DNA/Merlin             1534   2180  (8347) 1908504  
   254    9.1 19.1  2.5  chr21              9053952  9054019 (36880047) + Tc1-4_DR          DNA/TcMar-Tc1            49    127  (1445) 1908505 *
  1602   10.9  2.5  0.4  chr21              9054003  9054277 (36879789) + DNA-2-30B_DR      DNA                     132    412     (1) 1908506  
   231   12.0  0.0 18.8  chr21              9054220  9054301 (36879765) + HATN12B_DR        DNA/hAT-Ac              345    413   (282) 1908507 *
  2129   14.6  8.0  4.5  chr21              9054274  9054726 (36879340) + Tc1-4_DR          DNA/TcMar-Tc1          1105   1572     (0) 1908508  
   292   11.9  7.5 13.9  chr21              9054749  9054855 (36879211) C Helitron-2_DR     RC/Helitron          (3556)  23856   23756 1908509 *
   473   15.6  1.1  0.0  chr21              9054767  9054778 (36879288) + EnSpm-N11_DR      DNA/CMC-EnSpm          3299   3388  (1964) 1908510  
   549   10.4  0.0  0.0  chr21              9054779  9054855 (36879211) C hAT-N137_DR       DNA/hAT-Ac            (864)   2707    2631 1908511  
   241   34.4  1.0  0.0  chr21              9056208  9056303 (36877763) C Rex1-31_DRe       LINE/Rex-Babar        (374)   3159    3063 1908512  
   209   25.4  3.4  2.5  chr21              9056213  9056329 (36877737) C Dada-tL_DR        DNA/Dada             (5582)   4825    4708 1908513 *
   460   21.7  1.9  0.7  chr21              9056220  9056364 (36877702) + Zisupton-6_DR     DNA/Zisupton           8850   8965 (13151) 1908514 *
   478   11.9  0.9  0.9  chr21              9056235  9056250 (36877816) C Helitron-2_DR     RC/Helitron         (15535)  11877   11768 1908515  
   593    4.3  0.0  0.0  chr21              9056251  9056344 (36877722) C DNA8-25_DR        DNA                  (3230)    737     644 1908516  
   272   19.1  3.8  1.2  chr21              9056253  9056411 (36877655) C ZFERV-2-I_DR      LTR/ERV1             (9754)    810     648 1908517 *
  3244    8.4  8.3 13.5  chr21              9056273  9056985 (36877081) + Merlin-1_DR       DNA/Merlin             1558   2237  (8290) 1908518  
   399   20.9  0.7  6.4  chr21              9056345  9056378 (36877688) + L1-48_DR          LINE/L1                5490   5625   (142) 1908519 *
   848   23.6 17.9  0.0  chr21              9056708  9057076 (36876990) + Zisupton-6_DR     DNA/Zisupton           8992   9426 (12690) 1908520 *
  1094   12.7  0.0  0.0  chr21              9056857  9057077 (36876989) C Zisupton-6_DR     DNA/Zisupton        (13419)   8697    8477 1908521 *
  2901    4.3  0.0  0.0  chr21              9057077  9057426 (36876640) C ERV1-N4-LTR_DR    LTR                   (471)    350       1 1908522  
   451   31.4  4.6  0.4  chr21              9057078  9057109 (36876957) + DNA8-25_DR        DNA                     657    891  (3076) 1908523 *
   342    2.4  0.0  0.0  chr21              9057427  9057467 (36876599) C TE-X-1B_DR        DNA                   (332)   1077    1037 1908524  
   315   26.0  2.3  4.0  chr21              9057566  9057693 (36876373) + L1-60_DR          LINE/L1                 253    378  (5299) 1908525 *
  1231   11.1  3.5  0.0  chr21              9057602  9057800 (36876266) + TDR19             DNA/hAT-Charlie         198    403     (2) 1908526  
   672   21.6  0.6  2.9  chr21              9058223  9058398 (36875668) + EnSpm-N11_DR      DNA/CMC-EnSpm          1559   1730  (3623) 1908527 *
  1945   11.0  5.7  2.3  chr21              9058243  9058577 (36875489) + HE1_DR1           SINE/tRNA-V-RTE          10    355    (47) 1908528 *
  4998    8.7  1.3  0.3  chr21              9058573  9059266 (36874800) + DIRS-N2_DR        LTR/Ngaro              3786   4486  (1543) 1908529  
   212    0.0  0.0  0.0  chr21              9059263  9059288 (36874778) C EnSpm-N48B_DR     DNA/CMC-EnSpm        (6183)    776     751 1908530 *
   201   14.6  4.9  0.0  chr21              9059289  9059303 (36874763) C hAT-N142_DR       DNA/hAT?             (1028)    408     366 1908531  
  1447    7.7  9.5  3.9  chr21              9059374  9059615 (36874451) + HATN8_DR          DNA/Zisupton              1    255     (0) 1908532  
  2170    7.8  8.1  0.0  chr21              9059704  9060033 (36874033) C ERV1-N11_DR-LTR   LTR/ERV1                (0)   1369    1013 1908533  
  3326    4.5  4.4  1.4  chr21              9060034  9060463 (36873603) C Tc1-6_DR          DNA/TcMar-Tc1           (0)   1203     761 1908534  
   902   11.4  4.4  8.6  chr21              9060454  9060635 (36873431) C ERV1-N11_DR-LTR   LTR/ERV1              (915)    454     280 1908533 *
  1074   14.6  0.3 23.0  chr21              9060636  9060955 (36873111) C DNA9TA1_DR        DNA/CMC-EnSpm        (2022)   1311    1051 1908535  
  1424    5.0  1.1  0.0  chr21              9060968  9061148 (36872918) + DNA-3-2_DR        DNA/PIF-Harbinger         1    183   (790) 1908536  
  2893    9.7  1.2  2.2  chr21              9061150  9061559 (36872507) C EnSpm-N61_DR      DNA/CMC-EnSpm        (3727)    406       1 1908537  
  5870    5.8  1.4  4.1  chr21              9061560  9062369 (36871697) + DNA-3-2_DR        DNA/PIF-Harbinger       185    973     (0) 1908538  
  1172   15.5  4.2  0.0  chr21              9062370  9062582 (36871484) C ERV1-N11_DR-LTR   LTR/ERV1             (1147)    222       1 1908533  
  1251   12.8  0.0  0.5  chr21              9063872  9064075 (36869991) C CryptonV-N5_DR    DNA/Crypton-V        (8038)  16499   16297 1908539  
  1625   15.7 16.8  1.4  chr21              9064079  9064460 (36869606) C DIRS-1-LTR_DR     LTR/Ngaro               (2)    620     181 1908540  
   800   24.7  2.0  5.7  chr21              9064243  9064495 (36869571) C DNA9-3_DR         DNA/MULE-MuDR?       (1556)   9823    9580 1908541 *
   208   27.8  1.4  0.0  chr21              9064455  9064526 (36869540) C hAT-N42B_DR       DNA/hAT-Ac            (652)    139      67 1908542 *
   478   12.2  1.2  2.4  chr21              9064499  9064582 (36869484) + DIRS-1-LTR_DR     LTR/Ngaro               146    228   (394) 1908543  
   467   12.5  0.0  3.8  chr21              9064582  9064664 (36869402) C CryptonV-N5_DR    DNA/Crypton-V       (10314)  14223   14144 1908544 *
   713   14.7  5.0  2.1  chr21              9064682  9064820 (36869246) + DNAX-16_DR        DNA                       1    143   (280) 1908545 *
  3605    9.5  1.6  1.8  chr21              9064819  9065331 (36868735) + L2-2_DRe          LINE/L2                3516   4027   (211) 1908546  
   402    7.7  4.6  0.0  chr21              9065279  9065343 (36868723) C DNA8-20_DR        DNA/hAT              (7855)  12933   12866 1908547 *
  4587    4.4 15.2  1.7  chr21              9065345  9066036 (36868030) + LTR3_DR           LTR/Gypsy                 1    784     (0) 1908548  
  1344    4.7  0.0  1.2  chr21              9066037  9066206 (36867860) C DNA8-20_DR        DNA/hAT              (7920)  12868   12701 1908547  
   356   22.7  3.7  2.9  chr21              9066208  9066343 (36867723) + DNAX-16_DR        DNA                     139    275   (148) 1908549  
  2736    6.3  0.5  0.5  chr21              9066346  9066714 (36867352) C Merlin-N1_DR      DNA/Merlin              (0)    369       1 1908550  
   354   17.5 21.7  0.0  chr21              9066715  9066834 (36867232) + DNAX-16_DR        DNA                     270    415     (8) 1908551  
  1865    7.2  1.6  0.0  chr21              9067402  9067651 (36866415) + Harbinger-1N1_DR  DNA/PIF-Harbinger      1404   1657     (0) 1908552  
  1575    9.7  9.2  0.8  chr21              9067683  9067920 (36866146) C Harbinger-N12_DR  DNA/PIF-Harbinger     (444)    258       1 1908553  
  3593   12.6  8.5  0.0  chr21              9067924  9068510 (36865556) + HarbingerN1_DR    DNA/PIF-Harbinger         1    637    (13) 1908554  
  3638    3.6 11.3  0.3  chr21              9068513  9069283 (36864783) + hAT-2n1_DR        DNA/hAT-Charlie           1   1210     (0) 1908555  
  5675    8.9  0.8  1.8  chr21              9069492  9070316 (36863750) C piggyBac-N5C_DR   DNA/PiggyBac?        (1494)    817       1 1908556  
  1082    5.7  0.0  0.0  chr21              9071418  9071557 (36862509) C Penelope-4_DR     LINE/Penelope           (3)   1330    1191 1908557  
   521    6.1  2.8  0.8  chr21              9071557  9071645 (36862421) + Penelope-4_DR     LINE/Penelope          1171   1245    (88) 1908558 *
   327   23.1  7.3  0.9  chr21              9071850  9071958 (36862108) C DNA-8-24_DR       DNA/hAT-Tip100       (1133)    650     535 1908559  
   235   22.4  3.0  0.0  chr21              9071965  9072031 (36862035) + ERV1-N11_DR-LTR   LTR/ERV1                 85    153  (1216) 1908560 *
  2642    7.0  6.1  1.5  chr21              9072025  9072415 (36861651) C piggyBac-N5C_DR   DNA/PiggyBac?        (1837)    474      66 1908561  
   302   24.2  0.8 13.9  chr21              9072458  9072732 (36861334) + ERV1-N11_DR-LTR   LTR/ERV1                220    546   (888) 1908562 *
   364   22.5  5.6  4.6  chr21              9072720  9072826 (36861240) + ERV1-N11_DR-LTR   LTR/ERV1                482    589   (769) 1908562  
  1692    6.3  0.4  0.9  chr21              9072935  9073159 (36860907) + ERV1-N11_DR-LTR   LTR/ERV1                723    946   (423) 1908562  
  1506    3.4  0.0  0.0  chr21              9073161  9073339 (36860727) + LOOPERN1_DR       DNA/Kolobok-T2            1    179  (1055) 1908563 *
  4038    4.6  5.9  1.7  chr21              9073336  9073892 (36860174) + LOOPERN1_DR       DNA/Kolobok-T2          655   1234     (0) 1908564  
  1860   10.3  5.3  2.1  chr21              9073893  9074207 (36859859) + ERV1-N11_DR-LTR   LTR/ERV1                944   1268   (101) 1908562  
   812   15.9 23.8  3.9  chr21              9074257  9074517 (36859549) + DNA8-25_DR        DNA                    1072   1382  (2585) 1908565 *
  1447    5.7  0.5  1.6  chr21              9074329  9074524 (36859542) C L2-1_DR           LINE/L2               (186)   4799    4606 1908566  
  7345    5.5 10.7  1.2  chr21              9074661  9075756 (36858310) C ACROBAT1          DNA/PIF               (181)   1198       1 1908567  
  8510    6.0  3.0  1.9  chr21              9077020  9078240 (36855826) C TDR1              DNA/TcMar-Tc1           (0)   1236       2 1908568  
   491    5.7  0.9  7.5  chr21              9078241  9078348 (36855718) + ENSPM-6_DR        DNA/CMC-EnSpm         13916  14016 (18600) 1908569  
   402    9.2  4.8  4.0  chr21              9078252  9078266 (36855800) + DNA-N43_DR        DNA/TcMar-Fot1          510    577   (477) 1908570 *
   448    8.0  0.0  0.0  chr21              9078267  9078366 (36855700) C Polinton-4N1_DR   DNA/Maverick         (5602)   4834    4735 1908571  
   337   13.2  0.0  3.8  chr21              9078281  9078390 (36855676) + Helitron-2_DR     RC/Helitron            6013   6118 (21294) 1908572 *
   306    8.3  2.3  3.5  chr21              9078322  9078408 (36855658) C Dada-tL_DR        DNA/Dada             (1292)   9115    9030 1908573 *
   237   20.0  0.0  0.0  chr21              9079027  9079071 (36854995) C DNA-N22_DR        DNA                   (166)    602     558 1908574 *
   320   14.3 10.0  8.3  chr21              9079044  9079072 (36854994) C CryptonV-N4_DR    DNA/Crypton-V        (9567)   3926    3798 1908575  
   377   14.4  1.0  1.0  chr21              9079073  9079083 (36854983) + CryptonV-N5_DR    DNA/Crypton-V          9133   9230 (15307) 1908576  
   389   12.6  0.0  0.0  chr21              9079084  9079170 (36854896) + DNA-X-5_DR        DNA/hAT                 973   1059   (162) 1908577 *
   818    7.8  0.0  0.0  chr21              9079106  9079221 (36854845) C Merlin-1_DR       DNA/Merlin           (8914)   1613    1498 1908578 *
  1001   16.2  4.2 11.9  chr21              9079218  9079505 (36854561) C hAT-N70_DR        DNA/hAT?              (166)   1159     892 1908579  
   724   14.6  0.8  0.0  chr21              9079497  9079512 (36854554) C Academ-N1_DRe     DNA/Academ-1         (2543)   1485    1469 1908580 *
  1523    9.6  2.2  0.0  chr21              9079513  9079742 (36854324) + TDR12             DNA                       3    237     (5) 1908581  
   769   19.3  2.6  4.9  chr21              9079742  9080013 (36854053) C hAT-N70_DR        DNA/hAT?              (469)    856     591 1908579 *
   261   23.3  0.0  3.5  chr21              9079936  9080024 (36854042) + Zisupton-6_DR     DNA/Zisupton           8487   8572 (13544) 1908582 *
  2763   10.2  9.8  1.9  chr21              9079948  9080010 (36854056) C Helitron-N2_DR    RC/Helitron           (926)   1537     955 1908583  
  2886    7.0  6.9  2.0  chr21              9080011  9080488 (36853578) C Mariner-N38_DR    DNA/TcMar-Tc1          (16)    531      31 1908584  
   227   14.1  0.0  1.3  chr21              9080466  9080544 (36853522) + DNA-1-7_DR        DNA/PIF-Harbinger       642    719   (719) 1908585 *
   264    6.5  0.0  2.7  chr21              9080480  9080555 (36853511) + DNA-6-N2_DR       DNA                    4202   4269   (787) 1908586  
   245    6.8 11.0  0.0  chr21              9080496  9080568 (36853498) + hAT-N177C_DR      DNA/hAT-Tip100          407    487  (1245) 1908587 *
   541   17.8  4.6  0.0  chr21              9080582  9080733 (36853333) C hAT-N70_DR        DNA/hAT?              (860)    465     307 1908579  
   234   18.8  2.1  0.0  chr21              9080790  9080837 (36853229) + Nimb-12_DR        LINE/I                 5291   5339    (18) 1908588  
   478   12.2 14.6  0.0  chr21              9080863  9080944 (36853122) C hAT-N70_DR        DNA/hAT?             (1229)     96       3 1908579  
   273    8.1  0.0  0.0  chr21              9080945  9080981 (36853085) C hAT-N57_DR        DNA/hAT-Ac           (1156)    130      94 1908589 *
   279   13.9  0.0  0.0  chr21              9080980  9081022 (36853044) C hAT-N57_DR        DNA/hAT-Ac           (1243)     43       1 1908589  
   281   17.6 28.8  3.4  chr21              9081025  9081142 (36852924) + Mariner-N1_DR     DNA/TcMar               123    269     (1) 1908590  
   436   25.6  0.6  1.9  chr21              9082161  9082319 (36851747) C DNA-TA-2_DR       DNA/CMC-EnSpm          (10)    186      30 1908591 *
   746   11.0 15.3  0.0  chr21              9082188  9082350 (36851716) + EnSpm-N16_DR      DNA/CMC-EnSpm            15    202     (0) 1908592  
   295   15.8  4.1  9.7  chr21              9082889  9082986 (36851080) + DNA8-10_DR        DNA/hAT-Ac             2269   2361  (1657) 1908593 *
  2203   12.1 16.1  0.7  chr21              9082912  9083302 (36850764) C DNA-8-29_DR       DNA/hAT-Tip100        (548)    472      22 1908594  
   458    6.9  0.0  0.0  chr21              9083277  9083334 (36850732) + DNA-8-29_DR       DNA/hAT-Tip100           22     79   (941) 1908595 *
   362   18.3  1.4  0.0  chr21              9083349  9083419 (36850647) + hAT-N50B_DR       DNA/hAT-Ac               10     81   (667) 1908596  
   255   24.0  0.0  0.0  chr21              9083407  9083456 (36850610) C DNA-8-29_DR       DNA/hAT-Tip100        (757)    263     214 1908597 *
  2997    7.8  2.4  0.2  chr21              9083455  9083877 (36850189) + Rex1-21_DRe       LINE/Rex-Babar          936   1367  (1402) 1908598 *
  3668    4.3  3.4  1.6  chr21              9083864  9084401 (36849665) + hAT-N21_DR        DNA/hAT-Charlie        1300   1846     (0) 1908599  
  1610   11.5 13.0  0.9  chr21              9084402  9084695 (36849371) C Harbinger-4N1_DR  DNA/PIF-Harbinger     (691)    330       1 1908600  
  1837    9.5  0.0  0.0  chr21              9084696  9084932 (36849134) + Rex1-21_DRe       LINE/Rex-Babar         1713   1949   (820) 1908598  
  1203   15.9  3.6  6.1  chr21              9084974  9085274 (36848792) + hAT-N50B_DR       DNA/hAT-Ac              102    395   (353) 1908601  
  1041   14.7  4.1  0.0  chr21              9085490  9085659 (36848407) + DNA-1-5_DR        DNA                       1    177   (571) 1908602  
  3303   10.8  2.0  0.0  chr21              9085665  9086154 (36847912) + hAT-N203_DR       DNA/hAT-Tip100         1056   1555  (3986) 1908603  
  2362    9.3  9.2  0.7  chr21              9086155  9086533 (36847533) + DNA-1-5_DR        DNA                     182    592   (156) 1908604 *
  4398    9.4  5.0  0.0  chr21              9086531  9087166 (36846900) C TDR8D             DNA                    (11)    668       1 1908605  
   730   12.0 16.0  0.0  chr21              9087167  9087291 (36846775) + DNA-1-5_DR        DNA                     604    748     (0) 1908606  
   263   21.3  3.3  0.0  chr21              9088563  9088623 (36845443) C Harbinger-N25_DR  DNA/PIF-Harbinger      (16)    560     498 1908607  
  8779    3.7  5.1  0.3  chr21              9088627  9089717 (36844349) + Harbinger3N_DR    DNA/PIF-Harbinger         1   1144     (0) 1908608  
   461   11.5 10.1  1.2  chr21              9089774  9089852 (36844214) + HARBINGER3NB_DR   DNA/PIF-Harbinger        67    152  (1116) 1908609  
   246   15.4  2.9  6.0  chr21              9089810  9089878 (36844188) + MuDR-2_DR         DNA/MULE-MuDR         16317  16383  (7550) 1908610 *
   230   13.2  0.0  1.9  chr21              9089831  9089884 (36844182) + L1-53_DR          LINE/L1                1680   1732  (4714) 1908611 *
   207   20.4  0.0  0.0  chr21              9089844  9089897 (36844169) C hAT-N64B_DR       DNA/hAT-Ac           (3428)    371     318 1908612 *
   433    6.6  7.3  7.3  chr21              9089869  9089950 (36844116) + hAT-N132_DR       DNA/hAT-Tip100         1203   1284     (9) 1908613  
  1778    9.1  4.8  1.7  chr21              9090025  9090315 (36843751) + REX1-1_DR         LINE/Rex-Babar         3290   3589     (1) 1908614  
  1237   17.8  6.5  9.4  chr21              9090312  9090726 (36843340) C hAT-N109_DR       DNA/hAT-Ac             (77)    576     173 1908615 *
  2097    5.1  0.0  0.0  chr21              9090733  9090987 (36843079) + HATN8_DR          DNA/Zisupton              1    255     (0) 1908616  
   278   12.9 22.2  1.3  chr21              9090989  9091051 (36843015) C Harbinger-N25_DR  DNA/PIF-Harbinger     (461)    115      40 1908607  
   357   14.9 14.9  0.0  chr21              9091929  9092015 (36842051) + TDR7              DNA                       1    100   (441) 1908617  
   773    9.8 31.0  6.9  chr21              9092016  9092310 (36841756) C DNA-5-8C_DR       DNA/hAT-hAT5            (0)    691     330 1908618  
  1776    9.4  2.6  1.8  chr21              9092311  9092582 (36841484) + Harbinger-N17_DR  DNA/PIF-Harbinger         1    274  (1371) 1908619  
   776   21.4 10.7  2.7  chr21              9092618  9092963 (36841103) + TDR7              DNA                     151    523    (18) 1908620  
   870   11.9  4.9  4.3  chr21              9092993  9093176 (36840890) + TDR7              DNA                     333    517    (24) 1908621  
  3492   12.4  3.4  1.9  chr21              9093341  9093897 (36840169) C EnSpm-N39B_DR     DNA/CMC-EnSpm?          (0)    565       1 1908622  
   584   16.6  3.2 14.7  chr21              9095214  9095244 (36838822) C hAT-N202_DR       DNA/hAT-Tip100        (893)    992     796 1908623  
   861   14.5  2.1  4.3  chr21              9095245  9095432 (36838634) C Mariner-N31_DR    DNA/TcMar-Tc1           (0)    540     357 1908624  
   694   18.0  1.4  2.8  chr21              9095388  9095408 (36838658) C EnSpm-N13_DR      DNA/CMC-EnSpm       (20024)   2125    1985 1908625 *
   799   10.8  1.6  0.8  chr21              9095409  9095530 (36838536) + hAT-N167B_DR      DNA/hAT-Charlie        1241   1363   (210) 1908626  
   727   17.8  1.8  6.8  chr21              9095410  9095578 (36838488) C HATN17_DR         DNA/hAT-Tip100       (1068)    479     319 1908627 *
   225   24.4  2.4  6.2  chr21              9096769  9096851 (36837215) C hAT-N182_DR       DNA/hAT-Ac           (1127)    833     754 1908628 *
   270   19.8  0.0  3.6  chr21              9096804  9096918 (36837148) C EnSpm-7_DR        DNA/CMC-EnSpm        (3830)   7204    7094 1908629 *
   601   27.5  0.0  0.0  chr21              9096818  9096959 (36837107) + Zisupton-6_DR     DNA/Zisupton           8623   8764 (13352) 1908630  
   430   28.4  1.8  7.0  chr21              9096824  9097107 (36836959) C Zisupton-6_DR     DNA/Zisupton        (13178)   8938    8669 1908631 *
  1652   13.9  1.5  8.9  chr21              9096967  9097305 (36836761) C TE-X-11_DR        Unknown              (1832)    374      59 1908632  
  2222    9.9 30.0  0.7  chr21              9097306  9097780 (36836286) + Harbinger-4N1B_DR DNA/PIF-Harbinger         1    614   (549) 1908633  
  5504    5.8 11.9  0.0  chr21              9097781  9098528 (36835538) + DNA-1-3_DR        DNA/PIF-Harbinger         1    837     (0) 1908634  
  3250   11.9  1.2  3.6  chr21              9098529  9099091 (36834975) + Harbinger-4N1B_DR DNA/PIF-Harbinger       614   1163     (0) 1908635  
   599   14.2  3.7  1.4  chr21              9099142  9099277 (36834789) C DNA11TA1B_DR      DNA/CMC-EnSpm          (62)    141       3 1908636  
  4987    7.3  4.2  0.3  chr21              9101185  9101895 (36832171) C DNA-5-1_DR        DNA/hAT?                (0)    739       1 1908637  
  3931    9.5  8.7  0.4  chr21              9102002  9102643 (36831423) C Kolobok-N7_DR     DNA/Kolobok-T2        (481)    695       1 1908638  
 12557    6.2  3.3  1.4  chr21              9102797  9104537 (36829529) C hAT-N20_DR        DNA/hAT-Ac              (0)   1773       1 1908639  
  7815    9.1 14.6  0.4  chr21              9105290  9106557 (36827509) C hAT-N23_DR        DNA/hAT-Ac            (291)   1447       1 1908640  
   204   18.6  0.0  0.0  chr21              9106718  9106760 (36827306) C L1-9_DR           LINE/L1               (868)    263     221 1908641  
  1372    8.8  1.4  3.9  chr21              9107687  9107899 (36826167) + TE-X-3_DR         DNA/PIF-ISL2EU          816   1023     (0) 1908642  
   605   11.2  0.0  0.0  chr21              9107900  9107985 (36826081) C DNAX-15_DR        DNA                   (612)    155      70 1908643  
  6173   13.3  7.2  3.7  chr21              9107997  9109210 (36824856) + TDR22             DNA                       1   1255     (0) 1908644  
   297    5.7 17.0  0.0  chr21              9109212  9109264 (36824802) C DNAX-15_DR        DNA                   (705)     62       1 1908643  
   451   14.1  2.9 11.5  chr21              9110044  9110147 (36823919) C DNA-X-13_DR       DNA                     (0)    802     707 1908645  
  1130   19.3  6.3  6.0  chr21              9110149  9110568 (36823498) + HATN10B_DR        DNA/hAT-Ac                1    452     (3) 1908646  
  1152   22.5 12.8  5.8  chr21              9110591  9111222 (36822844) C DNA-X-13_DR       DNA                   (127)    675       2 1908645  
  2250   15.2  2.5  0.0  chr21              9111355  9111710 (36822356) + DNA-N17_DR        DNA                       3    367     (0) 1908647  
  1531    8.5 28.1  0.0  chr21              9113005  9113296 (36820770) + hAT-N42_DR        DNA/hAT-Ac                1    395   (318) 1908648 *
  2767    5.3  1.1  1.7  chr21              9113296  9113656 (36820410) C SINE2-3_DR        SINE/tRNA-V-RTE         (3)    365       7 1908649  
   517   26.4  2.6  4.7  chr21              9113522  9113672 (36820394) C DNA-2-32_DR       DNA/CMC-EnSpm?       (6173)   2609    2462 1908650 *
  1584   10.9  7.2  0.3  chr21              9113659  9113935 (36820131) + hAT-N42_DR        DNA/hAT-Ac              418    713     (0) 1908651 *
  2724    8.7  0.0  3.5  chr21              9113935  9114374 (36819692) C Mariner-N38_DR    DNA/TcMar-Tc1           (1)    546     122 1908652  
   277   15.7 10.0  0.0  chr21              9114316  9114385 (36819681) + ENSPM-6_DR        DNA/CMC-EnSpm         13757  13833 (18783) 1908653 *
   390   15.7  2.9  0.0  chr21              9115450  9115519 (36818547) + DNA-N37_DR        DNA                     227    298   (369) 1908654  
  1160   11.3 11.9  1.9  chr21              9115542  9115785 (36818281) + HATN10_DR         DNA/hAT-Ac                1    268   (187) 1908655  
   708    8.6  0.0  0.0  chr21              9115787  9115879 (36818187) C DNA-5-1_DR        DNA                     (0)    739     647 1908656 *
  1163   11.5  5.8 12.8  chr21              9115878  9116186 (36817880) C DNA-5-1_DR        DNA                   (449)    290       1 1908656  
   281   12.8  3.1  0.6  chr21              9116187  9116261 (36817805) + HATN10B_DR        DNA/hAT-Ac              410    464   (144) 1908657  
   892   17.6  3.4  4.2  chr21              9116298  9116535 (36817531) + DNA-N37_DR        DNA                     431    666     (1) 1908658  
   633   16.0 15.6  2.5  chr21              9117629  9117807 (36816259) + Zisupton-1_DR     DNA/Zisupton            237    438  (9191) 1908659 *
   968   19.6  9.2  0.7  chr21              9117648  9117909 (36816157) + Kolobok-N4_DR     DNA/Kolobok-T2         1889   2172   (830) 1908660  
  4508   12.7  7.2  4.8  chr21              9118945  9119911 (36814155) C DNA-TA-7_DR       DNA/TcMar-Fot1          (3)    990       1 1908661  
  2650    8.7  2.5  0.0  chr21              9121278  9121681 (36812385) + piggyBac-N3_DR    DNA/PiggyBac              1    414    (24) 1908662  
   229   12.2  5.8  5.8  chr21              9121667  9121681 (36812385) + Zisupton-6_DR     DNA/Zisupton           8932   8946 (13170) 1908663 *
  3600    6.8  1.1  3.1  chr21              9121682  9122239 (36811827) + Mariner-N38_DR    DNA/TcMar-Tc1             1    547     (0) 1908664  
   266    9.5  2.4  0.0  chr21              9122203  9122244 (36811822) C Helitron-N2_DR    RC/Helitron          (1484)    979     937 1908665 *
   873   11.2  8.9  5.5  chr21              9122704  9122949 (36811117) + TDR7              DNA                       1    254   (287) 1908666  
  1305    8.3  0.5  0.5  chr21              9123006  9123198 (36810868) C Kolobok-N16B_DR   DNA/Kolobok?            (2)   1141     949 1908667 *
  1694   11.4 42.8  0.3  chr21              9123193  9123640 (36810426) C Kolobok-N16B_DR   DNA/Kolobok?          (467)    676      41 1908667  
   725   13.1 10.4  9.3  chr21              9123641  9123842 (36810224) + DNA-2-25_DR       DNA/CMC-EnSpm             1    204   (392) 1908668  
   344   25.6  6.0  0.7  chr21              9124203  9124336 (36809730) + HarbingerN1_DR    DNA/PIF-Harbinger       510    650     (0) 1908669  
  5504   11.1  7.8  2.5  chr21              9124510  9125498 (36808568) C TDR22             DNA                   (215)   1040       1 1908670  
  1471    9.1  5.2  1.2  chr21              9125640  9125872 (36808194) + TDR12             DNA                       1    242     (0) 1908671  
  1787    5.9  3.4  0.0  chr21              9125881  9126119 (36807947) C HATN8_DR          DNA/Zisupton            (7)    248       2 1908672  
  1368   16.2  0.8  0.4  chr21              9127172  9127412 (36806654) + HarbingerN7_DR    DNA/PIF-Harbinger         1    242   (236) 1908673  
   983    9.1  2.0  2.7  chr21              9127395  9127541 (36806525) C EnSpm-N37_DR      DNA/CMC-EnSpm        (6169)    478     333 1908674 *
  2384    6.3  2.8  0.6  chr21              9127411  9127730 (36806336) C SINE2-3_DR        SINE/tRNA-V-RTE         (1)    367      41 1908675  
  1114   21.4  1.5  3.1  chr21              9127711  9127975 (36806091) + HarbingerN7_DR    DNA/PIF-Harbinger       218    478     (0) 1908676 *
   242   20.3  4.6  1.5  chr21              9128124  9128188 (36805878) C Zisupton-7_DR     DNA/Zisupton         (7194)   9888    9822 1908677 *
   371   10.9  3.1  0.0  chr21              9128134  9128197 (36805869) + DNA11TA1B_DR      DNA/CMC-EnSpm            16     81   (122) 1908678  
   447   20.5  6.8  6.2  chr21              9128566  9128590 (36805476) C EnSpm-N10_DR      DNA/CMC-EnSpm        (1664)   7644    7619 1908679  
   848   14.6  2.2 26.6  chr21              9128591  9128907 (36805159) C LOOPERN6B_DR      DNA/Kolobok-T2?         (0)    796     541 1908680  
   340   22.3  7.3 12.3  chr21              9128740  9128957 (36805109) C DNA8-25_DR        DNA                  (2828)   1139     862 1908681 *
   507   11.3  7.1  1.0  chr21              9128958  9129055 (36805011) C DNA-5-8F_DR       DNA/hAT-hAT5          (169)    301     198 1908682  
   401   11.1  2.1  6.5  chr21              9128980  9129124 (36804942) + Merlin-2_DR       DNA/Merlin             9471   9609  (4312) 1908683 *
   420    5.9  3.9  0.0  chr21              9129021  9129122 (36804944) C CryptonV-N5_DR    DNA/Crypton-V       (15267)   9270    9165 1908684 *
   624    0.0  0.0  0.0  chr21              9129046  9129123 (36804943) + Kolobok-1_DR      DNA/Kolobok-T2         2852   2929  (3374) 1908685  
   376    2.9  1.9  3.8  chr21              9129048  9129155 (36804911) C Helitron-1_DR     RC/Helitron         (23637)   2663    2558 1908686 *
   340   22.3  7.3 12.3  chr21              9129056  9129122 (36804944) C DNA8-25_DR        DNA                  (2828)    861     774 1908681 *
   280   10.8  6.0  2.9  chr21              9129123  9129154 (36804912) C hAT-N127_DR       DNA/hAT-Charlie      (8126)   2190    2053 1908687 *
   891   13.8  4.0  0.0  chr21              9129144  9129317 (36804749) C DNA-5-8B_DR       DNA/hAT-hAT5          (221)    206      26 1908688  
   296   11.6  4.1  0.8  chr21              9129156  9129169 (36804897) C ACROBAT1          DNA/PIF               (522)    857     732 1908689 *
   218   13.9  0.0  0.0  chr21              9129323  9129358 (36804708) C LOOPERN6B_DR      DNA/Kolobok-T2?       (250)    546     511 1908680  
   717   10.4  0.0  0.0  chr21              9129361  9129456 (36804610) C DNA-8-22_DR       DNA/hAT-Ac              (0)   1434    1339 1908690  
   591   22.6  5.6 11.9  chr21              9129492  9129757 (36804309) C DNA-8-22_DR       DNA/hAT-Ac           (1183)    251       1 1908691 *
   922   14.4  6.1  9.1  chr21              9129546  9129759 (36804307) + hAT-N31_DR        DNA/hAT-Ac             1255   1462     (0) 1908692  
   283   11.4  0.0  0.0  chr21              9129768  9129811 (36804255) C LOOPERN6B_DR      DNA/Kolobok-T2?       (284)    512     469 1908680  
  1616   13.3  6.8  2.8  chr21              9129881  9130189 (36803877) C MuDR-N2_DR        DNA/MULE-MuDR           (0)    323       3 1908693  
   856   13.7 26.1  0.6  chr21              9130701  9130964 (36803102) C DNAX-19_DR        DNA                   (100)    339       9 1908694  
   204   20.6  5.8 10.8  chr21              9130899  9130985 (36803081) + DNAX-19_DR        DNA                     356    438     (1) 1908695 *
   275   24.4  3.8  4.5  chr21              9131394  9131526 (36802540) C hAT-N44B_DR       DNA/hAT-Tip100        (457)   1144    1013 1908696  
   844   22.0  9.6  5.1  chr21              9131599  9131953 (36802113) C DNA-6-N9_DR       DNA                   (517)    642     273 1908697  
   320   16.7  1.6  1.6  chr21              9132013  9132073 (36801993) C DNA8-10_DR        DNA/hAT-Ac           (3191)    827     767 1908698  
   344   21.0 14.1 14.6  chr21              9132104  9132309 (36801757) C hAT-N38_DR        DNA/hAT-hAT6          (824)    205       1 1908699  
   602   16.3  0.0  0.0  chr21              9133466  9133588 (36800478) C Ginger1-N1_DR     DNA/Ginger-1         (2232)    426     304 1908700 *
   704    0.0  0.0  0.0  chr21              9133473  9133576 (36800490) + (TAGA)n           Simple_repeat             1    104     (0) 1908701  
   358   22.9  0.0  0.0  chr21              9133577  9133612 (36800454) + hAT-13_DR         DNA/hAT-Tip100         2406   2545   (257) 1908702  
   738   27.1  1.8  1.4  chr21              9134066  9134082 (36799984) C hAT-N22B_DR       DNA/hAT-Ac            (367)   1012     892 1908703  
  1557    6.3  0.0  0.0  chr21              9134083  9134271 (36799795) C TDR3B             DNA/hAT-Charlie         (0)    193       5 1908704  
   274   22.1  1.2  5.1  chr21              9134219  9134299 (36799767) C CryptonV-N5_DR    DNA/Crypton-V       (21468)   3069    2992 1908705 *
   738   27.1  1.8  1.4  chr21              9134272  9134282 (36799784) C hAT-N22B_DR       DNA/hAT-Ac            (367)    891     795 1908703  
   942   16.1 27.6  1.4  chr21              9134383  9134603 (36799463) C TDR13B2           DNA                     (0)    779     502 1908706  
   338   23.8  0.0  6.5  chr21              9134615  9134713 (36799353) + DNA-N39_DR        DNA                     566    658   (377) 1908707  
  2874   13.4  4.6  2.2  chr21              9134717  9135195 (36798871) + Kolobok-1N1_DR    DNA/Kolobok-T2          476    965   (458) 1908708  
  1306   15.2  0.0  1.0  chr21              9135194  9135399 (36798667) C Harbinger-8N2_DR  DNA/PIF-Harbinger     (241)    307     104 1908709 *
   727   11.3 17.6  2.6  chr21              9135425  9135560 (36798506) + LOOPERN3B_DR      DNA/Kolobok-T2          746    901   (148) 1908710  
  1037   13.5  5.4  2.6  chr21              9135561  9135781 (36798285) + Copia-11G_DR-LTR  LTR/Gypsy?                1    227   (251) 1908711  
  1450    9.4  0.0  0.0  chr21              9135783  9135974 (36798092) C hAT-N4C_DR        DNA/hAT-Charlie         (3)    192       1 1908712  
  1260   22.4  3.4  6.3  chr21              9135975  9136000 (36798066) + TDR19             DNA/hAT-Charlie           4    401     (4) 1908713  
  1484    8.4  0.0  0.0  chr21              9136001  9136191 (36797875) C hAT-N4C_DR        DNA/hAT-Charlie         (0)    195       5 1908714  
   593   17.9  2.4  0.9  chr21              9136181  9136339 (36797727) + Copia-11G_DR-LTR  LTR/Gypsy?              237    398    (85) 1908711 *
   485   16.3  0.0  0.0  chr21              9136310  9136395 (36797671) + L1-60_DR          LINE/L1                 281    366  (5311) 1908715 *
  1585    8.6  1.4  0.4  chr21              9136321  9136543 (36797523) + EnSpm-N36_DR      DNA/CMC-EnSpm           994   1218  (2007) 1908716  
   338   21.4 11.6  0.0  chr21              9136499  9136610 (36797456) C Copia-11F_DR-LTR  LTR/Gypsy?            (312)    133       9 1908717 *
   570   14.2  2.8  0.9  chr21              9136513  9136619 (36797447) + Copia-11G_DR-LTR  LTR/Gypsy?              361    469     (0) 1908711  
  1016    9.7  0.7  0.7  chr21              9136620  9136773 (36797293) + LOOPERN3B_DR      DNA/Kolobok-T2          896   1049     (0) 1908718  
  3342   16.5  4.4  4.1  chr21              9139158  9139858 (36794208) C hAT-N102_DR       DNA/hAT-Tip100        (125)    703       1 1908719  
   251   15.9  1.5  3.1  chr21              9140085  9140149 (36793917) C NonLTR-1_DR       Retroposon              (0)   1212    1149 1908720  
   417    8.8  2.9  1.4  chr21              9140163  9140231 (36793835) C NonLTR-1B_DR      Retroposon            (462)    743     674 1908721  
   481   10.8  0.0  0.0  chr21              9140388  9140461 (36793605) + piggyBac-N12_DR   DNA/PiggyBac?             1     74  (1729) 1908722  
  6976    7.1 13.8  0.8  chr21              9140462  9141522 (36792544) + TDR22B            DNA                      51   1248     (0) 1908723  
   255   13.1  0.0  2.2  chr21              9141526  9141572 (36792494) + piggyBac-N12_DR   DNA/PiggyBac?          1748   1793    (10) 1908724  
   485   16.6 10.1  0.8  chr21              9141646  9141754 (36792312) C Crypton-N1_DR     DNA/Crypton-A         (320)    164      46 1908725  
   548   29.0  3.7  0.5  chr21              9143300  9143319 (36790747) + DIRS-N1_DR        LTR/Ngaro              6227   6252   (380) 1908726  
  2065   11.3  2.6  0.3  chr21              9143320  9143622 (36790444) + SINE2-3_DR        SINE/tRNA-V-RTE           1    310    (58) 1908727  
   352   18.5  0.0  1.5  chr21              9143798  9143863 (36790203) + SAT-2_DR          Satellite                83    147    (37) 1908728  
   481   21.9  0.8  4.7  chr21              9144053  9144186 (36789880) + hAT-N130_DR       DNA/hAT-Ac                1    129   (292) 1908729  
   554   11.8  0.9  0.9  chr21              9144233  9144343 (36789723) + TDR7              DNA                     300    410   (131) 1908730  
   275   11.1  7.4  0.0  chr21              9144352  9144405 (36789661) C CryptonV-N3_DR    DNA/Crypton-V       (12932)   7731    7674 1908731  
  4014   12.3 16.2  2.9  chr21              9144452  9145316 (36788750) + HATN3B_DR         DNA/hAT-Tip100            1    977     (2) 1908732  
   331   23.4 11.1  0.9  chr21              9145317  9145415 (36788651) C Crypton-N1_DR     DNA/Crypton-A         (329)    155      47 1908733  
   427   17.7 35.2  0.5  chr21              9147044  9147202 (36786864) + hAT-N172_DR       DNA/hAT-Charlie          72    285   (296) 1908734  
   908   14.3  5.0  8.8  chr21              9147507  9147706 (36786360) + HarbingerN6B_DR   DNA/PIF-Harbinger       530    722     (0) 1908735  
   416   18.4  0.5  1.3  chr21              9147713  9147800 (36786266) C Nimb-5_DR         LINE/I                 (13)   4759    4686 1908736  
  1886    6.1  3.2  0.0  chr21              9147973  9148219 (36785847) C HATN8_DR          DNA/Zisupton            (0)    255       1 1908737  
   344    7.8  2.0  0.0  chr21              9148175  9148225 (36785841) C hAT-N35B_DR       DNA/hAT-Ac            (959)    653     602 1908738 *
   348   29.3 12.5  2.5  chr21              9148232  9148662 (36785404) C Nimb-5_DR         LINE/I                (344)   4428    3956 1908739 *
   926    6.0  0.0  0.0  chr21              9148660  9148776 (36785290) + Kolobok-N8_DRe    DNA/Kolobok-T2          779    895     (0) 1908740  
  1002   12.0 13.3  0.4  chr21              9149108  9149325 (36784741) C TDR6              DNA                     (2)    248       3 1908741  
   209   19.4  0.0  8.8  chr21              9149283  9149294 (36784772) + MuDR-2N1_DR       DNA/MULE-MuDR          6671   6727  (5498) 1908742 *
   211   13.5  0.0 11.1  chr21              9149295  9149344 (36784722) C MuDR-2_DR         DNA/MULE-MuDR       (17124)   6809    6765 1908743  
  4555   10.6  1.7  1.8  chr21              9150424  9151193 (36782873) + Gypsy105-LTR_Dr   LTR/Gypsy                14    782     (0) 1908744  
   367   25.1  4.6  7.4  chr21              9151402  9151595 (36782471) C DNA8-20_DR        DNA/hAT             (11824)   8964    8776 1908745 *
   726   12.8  5.3  8.2  chr21              9151425  9151611 (36782455) + ANGEL             DNA/Kolobok               8    189   (120) 1908746  
   487   17.2  5.4 11.4  chr21              9151430  9151633 (36782433) + EnSpm-N10_DR      DNA/CMC-EnSpm          1636   1828  (7480) 1908747 *
   581   11.8  0.0  0.0  chr21              9151614  9151706 (36782360) + TDR7              DNA                      25    117   (424) 1908748 *
   885   18.8  2.9  2.9  chr21              9151685  9151708 (36782358) C hAT-N47B_DR       DNA/hAT-Tip100        (181)    807     600 1908749  
  1159   12.7  0.0  1.7  chr21              9151709  9151892 (36782174) C SINE2-4_DR        SINE/tRNA-V-RTE         (4)    367     187 1908750  
   316   24.5  1.0  2.1  chr21              9151814  9151909 (36782157) + DNA8-23_DR        DNA                    2028   2122  (4617) 1908751 *
  1150   15.0 13.3  4.8  chr21              9151905  9152309 (36781757) + TDR7              DNA                     104    541     (0) 1908752  
  1758   14.4 27.4  0.2  chr21              9152367  9152852 (36781214) + hAT-N22C_DR       DNA/hAT-Ac                1    618    (76) 1908753 *
  1764   17.1  2.4 11.1  chr21              9152804  9152851 (36781215) + EnSpm-15_DR       DNA/CMC-EnSpm           893   1279 (10173) 1908754  
  2679    8.7  0.0  1.4  chr21              9152852  9153223 (36780843) C SINE2-3_DR        SINE/tRNA-V-RTE         (1)    367       1 1908755  
  2172   18.3  6.7  2.6  chr21              9153224  9153437 (36780629) + DNA6-6_DR         DNA                    7199   7435  (3846) 1908756  
   339   19.1  2.5  3.4  chr21              9153350  9153468 (36780598) + DNA9-3_DR         DNA/MULE-MuDR?         1677   1794  (9585) 1908757 *
   462   25.9 14.8  1.6  chr21              9153979  9154194 (36779872) C TC1DR3B           DNA/TcMar-Tc1           (2)    887     644 1908758  
   353   19.9 14.1  5.6  chr21              9154201  9154349 (36779717) C DNAX-16_DR        DNA                   (151)    272     112 1908759  
   664   17.4  3.3  2.6  chr21              9157343  9157495 (36776571) C DNAX-16_DR        DNA                   (269)    154       1 1908760  
   603    6.8  4.5  0.0  chr21              9157657  9157742 (36776324) C TDR12             DNA                     (0)    242     153 1908761  
  1333    9.9  5.3  4.5  chr21              9157743  9157986 (36776080) C TDR17             DNA/Sola-1              (0)    248       3 1908762  
   586   11.7  1.0  1.0  chr21              9157987  9158079 (36775987) C TDR12             DNA                    (78)    164      72 1908761  
 57201    1.0  1.1  0.0  chr21              9158080  9164640 (36769426) + DIRS-N1_DR        LTR/Ngaro                 1   6632     (0) 1908763  
   444   11.4  0.0  0.0  chr21              9164643  9164712 (36769354) C TDR12             DNA                   (172)     70       1 1908764  
   455   23.7 15.0  4.4  chr21              9164880  9165166 (36768900) C hAT-N114_DR       DNA/hAT-Ac            (824)   1527    1212 1908765  
   451   14.1  4.7  0.0  chr21              9165299  9165383 (36768683) + TDR23             DNA                     336    424   (723) 1908766  
   648   17.9 17.0  0.1  chr21              9165498  9165644 (36768422) C DIRS-4N1-LTR_DR   LTR/Ngaro              (12)    342     189 1908767  
   787    8.3  1.6  6.5  chr21              9165645  9165773 (36768293) C DNA-1-6_DR        DNA                     (0)    625     503 1908768  
   257   12.8  4.3  0.0  chr21              9165749  9165795 (36768271) C DNA-1-6_DR        DNA                   (492)    133      85 1908768 *
  1515    6.7  0.5  0.5  chr21              9165796  9165990 (36768076) C hAT-N4C_DR        DNA/hAT-Charlie         (0)    195       1 1908769  
  1457   11.8  0.9  1.4  chr21              9165991  9166018 (36768048) C CryptonV-N5_DR    DNA/Crypton-V       (11783)  12754   12533 1908770  
   612   19.9 12.4  0.6  chr21              9166061  9166229 (36767837) C DIRS-4N1-LTR_DR   LTR/Ngaro             (173)    181      14 1908771  
  2177   11.2  2.2  0.9  chr21              9166230  9166553 (36767513) C Harbinger-N10_DR  DNA/PIF-Harbinger       (0)    328       1 1908772  
   247   11.1  0.0  0.0  chr21              9167919  9167954 (36766112) C TDR2              DNA/TcMar-Tc1          (24)    913     878 1908773 *
   959    9.2  5.0  0.0  chr21              9167950  9168090 (36765976) C TDR2              DNA/TcMar-Tc1         (789)    148       1 1908774  
   227   20.9  3.4  3.4  chr21              9168183  9168271 (36765795) + Mariner-N5_DR     DNA/TcMar              2114   2202  (6767) 1908775 *
   652    6.4  0.0  0.9  chr21              9168199  9168309 (36765757) + (TAGA)n           Simple_repeat             1    110     (0) 1908776  
   575   15.1  0.7  7.8  chr21              9168774  9168910 (36765156) C LOOPERN6_DR       DNA/Kolobok-T2?         (0)   1351    1224 1908777  
  1905   13.3  9.7  1.1  chr21              9168911  9169259 (36764807) + HE1_DR1           SINE/tRNA-V-RTE           2    380    (22) 1908778  
   501   18.8 16.4  1.8  chr21              9169144  9169289 (36764777) + HATN17_DR         DNA/hAT-Tip100          345    511  (1036) 1908779 *
  2125   19.2  8.9  3.5  chr21              9169321  9169914 (36764152) C Kolobok-N16_DR    DNA/Kolobok?          (236)   1006     382 1908780  
  2524   18.9  9.9  1.8  chr21              9169942  9170555 (36763511) C EnSpm-N36_DR      DNA/CMC-EnSpm        (2039)   1186     524 1908781  
   760   21.7 10.7  3.2  chr21              9170574  9170864 (36763202) C Kolobok-N16_DR    DNA/Kolobok?          (913)    329      18 1908780  
  5247    9.5  8.6  2.1  chr21              9170888  9171768 (36762298) + TDR2              DNA/TcMar-Tc1             1    937     (0) 1908782  
  6077    8.6  5.2 14.1  chr21              9172951  9174340 (36759726) + Sola2-N1_DR       DNA/Sola-2                4   1284     (0) 1908783  
  4508    5.3  5.8  0.0  chr21              9175055  9175638 (36758428) C DNA-3-2_DR        DNA                     (0)    973     356 1908784  
   817    3.7  1.9  0.0  chr21              9175637  9175743 (36758323) C DNA-3-2_DR        DNA                   (864)    109       1 1908784 *
  1092   17.6 16.3  1.8  chr21              9177558  9177846 (36756220) C Mariner-19_DR     DNA/TcMar-Tc1          (17)   1210     881 1908785  
   210    9.3  0.0  7.0  chr21              9177860  9177905 (36756161) C DNA-N22_DR        DNA                     (0)    768     726 1908786  
  8353    6.1  4.9  1.4  chr21              9180011  9181177 (36752889) + LOOPERN1_DR       DNA/Kolobok-T2            1   1207    (27) 1908787  
   503   21.2  0.8  5.0  chr21              9181571  9181694 (36752372) C Mariner-19_DR     DNA/TcMar-Tc1         (230)    997     879 1908788  
   205   17.1  0.0  0.0  chr21              9181748  9181782 (36752284) C Merlin-2_DR       DNA/Merlin           (6317)   7604    7570 1908789  
  1588    9.3  4.6  0.4  chr21              9181786  9182022 (36752044) + SINE2-4_DR        SINE/tRNA-V-RTE         120    366     (5) 1908790  
   741   11.7  7.9  1.4  chr21              9181901  9182039 (36752027) C DNA9-6_DR         DNA                  (3290)   4594    4447 1908791 *
   297   14.3 18.2  0.0  chr21              9182011  9182087 (36751979) + hAT-N127_DR       DNA/hAT-Charlie        5348   5438  (4878) 1908792 *
   595   12.7  3.6  0.9  chr21              9182021  9182131 (36751935) C TDR7              DNA                   (423)    118       5 1908793  
  6899    7.9  4.2  0.5  chr21              9182168  9183136 (36750930) C piggyBac-N1_DR    DNA/PiggyBac            (0)   1005       1 1908794  
  2541    5.8  6.9  0.0  chr21              9184896  9185242 (36748824) C DNA-2-2_DR        DNA                     (8)    399      29 1908795  
   357    9.6  0.0  1.9  chr21              9185407  9185459 (36748607) C Mariner-19_DR     DNA/TcMar-Tc1          (62)   1165    1114 1908796 *
   486   17.9  0.0 18.2  chr21              9185449  9185460 (36748606) + DNA-X-5_DR        DNA/hAT                 322    349   (872) 1908797  
   568   18.8  0.0  0.0  chr21              9185461  9185556 (36748510) C DNA-1-3_DR        DNA                     (0)    837     742 1908798  
   486   17.9  0.0 18.2  chr21              9185557  9185591 (36748475) + DNA-X-5_DR        DNA/hAT                 350    442   (779) 1908797  
   340   20.0 24.0  0.0  chr21              9185568  9185642 (36748424) C DNA-1-3_DR        DNA                   (177)    660     568 1908798 *
   399   17.1  0.0  1.3  chr21              9185657  9185733 (36748333) C DNA-1-3_DR        DNA                   (521)    316     241 1908798  
  1398    7.7  0.0  1.1  chr21              9185806  9185988 (36748078) + DNA-2-16_DR       DNA/CMC-EnSpm           208    388  (1324) 1908799  
   238    3.5  0.0  0.0  chr21              9185989  9186017 (36748049) + DNA-2-16_DR       DNA/CMC-EnSpm           741    769   (943) 1908800  
  2134   10.1  7.2  1.4  chr21              9186034  9186491 (36747575) + DNA-2-16_DR       DNA/CMC-EnSpm           854   1712     (0) 1908801  
   267   12.7  0.0  1.6  chr21              9187897  9187960 (36746106) C Helitron-N2_DR    RC/Helitron          (2356)    107      45 1908802  
   333   20.8  2.5  0.0  chr21              9188411  9188530 (36745536) + Helitron-N3B_DR   RC/Helitron            2344   2466  (4138) 1908803  
   227   16.5  2.2  1.1  chr21              9188449  9188540 (36745526) + Kolobok-3_DR      DNA/Kolobok-T2         2460   2552  (3414) 1908804 *
   268   12.8  2.6  0.0  chr21              9188464  9188541 (36745525) + Zisupton-6_DR     DNA/Zisupton           1240   1319 (20797) 1908805  
   228   11.4  1.1  3.4  chr21              9188474  9188564 (36745502) C CryptonV-N5_DR    DNA/Crypton-V       (16033)   8504    8416 1908806 *
   248   10.6  5.9  0.0  chr21              9188485  9188569 (36745497) + Harbinger1_DR     DNA/PIF-Harbinger      2813   2902  (1559) 1908807  
   245   15.7  1.9  4.8  chr21              9188570  9188591 (36745475) C DNA-X-17_DR       DNA                   (616)   1758    1655 1908808  
  3349    8.4  2.0  2.0  chr21              9189926  9190432 (36743634) + Mariner-N21_DR    DNA/TcMar                 1    507   (513) 1908809  
   663    9.1  3.9  4.8  chr21              9190432  9190558 (36743508) + CryptonV-N2_DR    DNA/Crypton-V         13476  13601  (3037) 1908810 *
  1451   16.4  2.3  0.4  chr21              9190454  9190717 (36743349) + Mariner-N5C_DR    DNA/TcMar              7645   7913     (8) 1908811  
  3093   13.6  3.0  2.3  chr21              9190748  9191273 (36742793) + TDR5              DNA/CMC-EnSpm             1    530     (1) 1908812  
  8428    4.9  3.5  3.0  chr21              9192627  9193799 (36740267) C hAT-N67_DR        DNA/hAT?                (0)   1546     368 1908813  
   256   16.9 10.8  0.0  chr21              9193788  9193852 (36740214) C hAT-N67_DR        DNA/hAT?             (1471)     75       4 1908813 *
   269   16.9 11.3  0.0  chr21              9194164  9194234 (36739832) C CryptonV-3_DR     DNA/Crypton-V       (22547)    906     828 1908814  
   215   18.5  5.5 11.5  chr21              9194170  9194279 (36739787) + Mariner-N27_DR    DNA/TcMar-ISRm11        458    561   (625) 1908815 *
   447   17.5 11.5  0.9  chr21              9194190  9194293 (36739773) + DNA-2-29_DR       DNA                      18    132     (0) 1908816  
   907   23.2  5.9  2.3  chr21              9194478  9194733 (36739333) C Mariner-19_DR     DNA/TcMar-Tc1          (42)   1185     921 1908817  
   308   16.2  0.6  6.7  chr21              9194819  9194923 (36739143) + L2-35_DRe         LINE/L2                2538   2600     (0) 1908818 *
   590   18.0  9.4  0.0  chr21              9194908  9195035 (36739031) C Mariner-19_DR     DNA/TcMar-Tc1        (1052)    175      36 1908819  
   249   16.9  3.3 22.1  chr21              9195056  9195146 (36738920) C DNA-N21_DR        DNA/hAT-Charlie?        (0)    334     258 1908820  
   998   18.9  2.3  1.4  chr21              9195167  9195187 (36738879) + EnSpm-N36_DR      DNA/CMC-EnSpm           976   1106  (2119) 1908821  
  1327    9.1  2.7  0.0  chr21              9195188  9195374 (36738692) C HATN4_DR          DNA/hAT-Charlie         (0)    192       1 1908822  
   299   12.8  0.0  0.0  chr21              9195375  9195420 (36738646) + DNA-N21_DR        DNA/hAT-Charlie?         83    128   (206) 1908823 *
   998   18.9  2.3  1.4  chr21              9195375  9195386 (36738680) + EnSpm-N36_DR      DNA/CMC-EnSpm          1107   1197  (2028) 1908821  
  1588   13.7  0.0  0.0  chr21              9195666  9195899 (36738167) + Harbinger-N10_DR  DNA/PIF-Harbinger         1    234    (94) 1908824  
   296   17.5  3.5  0.0  chr21              9197489  9197602 (36736464) C hAT-N155_DR       DNA/hAT-Tip100        (265)    323     206 1908825 *
   402    5.3  0.8  2.6  chr21              9197512  9197628 (36736438) + Harbinger-N17_DR  DNA/PIF-Harbinger       282    396  (1249) 1908826  
   340    9.8  4.1  0.0  chr21              9197521  9197642 (36736424) + Dada-tA_DR        DNA/Dada               8183   8309   (363) 1908827 *
   284   15.2 10.2  4.1  chr21              9197560  9197696 (36736370) + hAT-N48D_DR       DNA/hAT-Ac              730    874   (244) 1908828 *
   606    4.2  0.8  0.0  chr21              9197643  9197656 (36736410) C EnSpm-N48_DR      DNA/CMC-EnSpm        (1702)   1875    1789 1908829  
   400   13.2  7.8  1.1  chr21              9198401  9198506 (36735560) + CryptonA-1_DR     DNA/Crypton-A           136    214  (2153) 1908830  
   499   23.2  3.9  7.1  chr21              9198933  9199413 (36734653) C CryptonA-1_DR     DNA/Crypton-A        (2116)    251       1 1908831 *
  5221    3.4  0.0  0.2  chr21              9199409  9200026 (36734040) + DIRS-1C-LTR_DR    LTR/Ngaro                 2    618     (0) 1908832  
   524   23.3  8.2  7.9  chr21              9200029  9200690 (36733376) C CryptonA-1_DR     DNA/Crypton-A        (2133)    234       1 1908833  
   387   24.3  2.2 17.2  chr21              9200657  9200989 (36733077) + CryptonA-1_DR     DNA/Crypton-A             1    233  (2134) 1908833 *
   482   19.5 11.7  6.0  chr21              9200929  9201214 (36732852) C CryptonA-1_DR     DNA/Crypton-A        (2137)    230       1 1908833  
  3465    8.1  5.0  3.5  chr21              9202625  9203188 (36730878) C Rex1-54_DR        LINE/Rex-Babar          (2)   1536     965 1908834  
  3237   11.5  7.8  1.2  chr21              9203201  9203738 (36730328) C L2-5_DRe          LINE/L2                 (0)   2227    1655 1908835  
   383   10.7  0.0  0.0  chr21              9203738  9203793 (36730273) C L2-1B_DR          LINE/L2               (275)    733     678 1908836 *
   414    7.0 25.4  0.0  chr21              9203982  9204052 (36730014) C SINE3-1a          SINE/5S-Deu-L2         (32)    538     450 1908837  
   280   20.2  3.1  3.1  chr21              9204466  9204562 (36729504) + DNA11TA1B_DR      DNA/CMC-EnSpm           104    200     (3) 1908838 *
  1295    7.5  1.6  0.0  chr21              9204480  9204665 (36729401) C DNA11TA1_DR       DNA/CMC-EnSpm           (0)    203      15 1908839  
   219   10.3  5.1  0.0  chr21              9204773  9204811 (36729255) + TE-X-11_DR        Unknown                 349    389  (1817) 1908840  
   219   11.4  0.0  0.0  chr21              9204836  9204870 (36729196) C DNAX-19_DR        DNA                     (0)    439     405 1908841 *
   244    9.1  0.0  0.0  chr21              9204846  9204878 (36729188) + DNAX-19_DR        DNA                     223    255   (184) 1908842  
   229   17.6  1.4  9.4  chr21              9204898  9204966 (36729100) C CR1-49_DR         LINE/L2                (24)   2401    2338 1908843  
   569   19.2 20.8  1.0  chr21              9205015  9205182 (36728884) + HATN8_DR          DNA/Zisupton             55    255     (0) 1908844  
   576   18.2  1.5  2.6  chr21              9205365  9205381 (36728685) C Penelope-1_DR     LINE/Penelope        (4141)    305     232 1908845  
   625   17.8  0.0  0.0  chr21              9205382  9205595 (36728471) + ZFERV-2-I_DR      LTR/ERV1                670    883  (9681) 1908846 *
  3628    8.3  0.9 17.2  chr21              9205498  9206252 (36727814) C Helitron-N2_DR    RC/Helitron           (898)   1565     916 1908847 *
  4326    8.6  1.8  4.0  chr21              9205588  9206224 (36727842) + Merlin-1_DR       DNA/Merlin             1549   2213  (8314) 1908848  
   576   18.2  1.5  2.6  chr21              9205596  9205635 (36728431) C Penelope-1_DR     LINE/Penelope        (4141)    231      38 1908845 *
  1123   11.8  0.4  0.7  chr21              9205630  9205687 (36728379) + EnSpm-N42_DR      DNA/CMC-EnSpm           552    822   (430) 1908849  
   996   27.1  1.5  0.0  chr21              9205688  9205754 (36728312) + Zisupton-6_DR     DNA/Zisupton           8679   9022 (13094) 1908850  
   413    7.5  0.0  7.5  chr21              9206225  9206310 (36727756) C EnSpm-N17_DR      DNA/TcMar            (3211)   1982    1903 1908851  
  4326    8.6  1.8  4.0  chr21              9206311  9206325 (36727741) + Merlin-1_DR       DNA/Merlin             2214   2230  (8297) 1908848  
  1243   11.5  3.8  3.8  chr21              9207309  9207544 (36726522) + L2-1B_DR          LINE/L2                 769   1004     (4) 1908852  
   245   20.5  1.2  3.8  chr21              9207476  9207556 (36726510) + DNA8-26_DR        DNA                    2850   2928  (1602) 1908853 *
   203   25.4  7.8  5.3  chr21              9207540  9207668 (36726398) C Crack-5_DR        LINE/L2                (43)   2000    1869 1908854 *
   633    8.6 13.3  3.0  chr21              9207932  9208051 (36726015) + DNA-2-29_DR       DNA                       1    132     (0) 1908855  
   446   18.3  8.0  3.4  chr21              9208651  9208667 (36725399) + hAT-N127_DR       DNA/hAT-Charlie        7016   7133  (3183) 1908856  
   558    7.5  9.4  2.9  chr21              9208668  9208763 (36725303) C TDR17B            DNA/Sola-1           (1039)    507     406 1908857  
  1042   18.1 13.1  4.7  chr21              9208810  9209145 (36724921) C hAT-N21B_DR       DNA/hAT-Ac             (82)   1219     857 1908858  
  3081   14.8 17.6  0.8  chr21              9209149  9209982 (36724084) C Harbinger-4N1B_DR DNA/PIF-Harbinger       (0)   1021       1 1908859  
   303    9.6  0.0  0.0  chr21              9209983  9210034 (36724032) C Helitron-N2_DR    RC/Helitron          (1399)   1064    1013 1908860  
   278   16.7  0.0  0.0  chr21              9209984  9210049 (36724017) C EnSpm-6N1_DR      DNA/CMC-EnSpm        (8053)   1183    1118 1908861 *
   261   21.6  2.8 14.4  chr21              9211657  9211764 (36722302) + DNA7-N2_DR        DNA/hAT-hAT6           1419   1515   (499) 1908862 *
   325   23.4  1.3  0.0  chr21              9211689  9211765 (36722301) + EnSpm-N48B_DR     DNA/CMC-EnSpm           764    841  (6118) 1908863  
   244   24.6  0.0  5.3  chr21              9211714  9211773 (36722293) C hAT-N47B_DR       DNA/hAT-Tip100        (253)    735     679 1908864 *
   283   14.2 11.4  2.3  chr21              9211777  9211855 (36722211) + Kolobok-N3_DR     DNA/Kolobok-T2?         241    326    (44) 1908865  
   972   13.5  7.3  0.0  chr21              9212001  9212178 (36721888) + HarbingerN7_DR    DNA/PIF-Harbinger         1    191   (287) 1908866  
   878   15.2 10.5  1.2  chr21              9212181  9212333 (36721733) C HATN7_DR          DNA/hAT                 (0)    595     429 1908867  
   251   12.6  7.9 13.5  chr21              9212282  9212382 (36721684) C hAT5-N2_DR        DNA/hAT-hAT5         (1668)    917     822 1908868 *
   661   11.9 18.8  3.2  chr21              9212306  9212470 (36721596) C hAT-N164_DR       DNA/hAT-Tip100        (676)   1364    1175 1908869  
   281   18.8  0.9  4.9  chr21              9212387  9212492 (36721574) C Helitron-4_DR     RC/Helitron         (17488)  14380   14279 1908870 *
   410   17.0  2.3  7.1  chr21              9212450  9212582 (36721484) + Merlin-1_DR       DNA/Merlin             5034   5160  (5367) 1908871 *
   622   14.1  0.4 24.7  chr21              9212467  9212692 (36721374) + Mariner-N38_DR    DNA/TcMar-Tc1           366    547     (0) 1908872  
   289   10.0  8.1  5.3  chr21              9212635  9212708 (36721358) + hAT-N202_DR       DNA/hAT-Tip100          459    534  (1351) 1908873 *
   930    8.3  6.9  0.0  chr21              9212700  9212843 (36721223) C HATN7_DR          DNA/hAT               (162)    433     280 1908867  
  1013   13.0 17.0  0.9  chr21              9212862  9213055 (36721011) C HATN8_DR          DNA/Zisupton           (29)    226       2 1908874  
   366   13.4  0.0  5.0  chr21              9213002  9213064 (36721002) C hAT-N35B_DR       DNA/hAT-Ac            (952)    660     601 1908875 *
   222    9.7  0.0  0.0  chr21              9213057  9213087 (36720979) C HATN7_DR          DNA/hAT               (459)    136     106 1908867 *
   212   23.5  2.9  1.4  chr21              9213118  9213186 (36720880) C CryptonV-N5_DR    DNA/Crypton-V       (13337)  11200   11131 1908876 *
   382   18.4  3.4  1.1  chr21              9213127  9213214 (36720852) + HarbingerN7_DR    DNA/PIF-Harbinger       187    276   (202) 1908877 *
   404   27.0 16.6  0.5  chr21              9213142  9213316 (36720750) C DIRS-N3_DR        LTR/Ngaro            (5070)   1167     965 1908878 *
   634   16.7  0.8  0.8  chr21              9213212  9213332 (36720734) + HarbingerN7_DR    DNA/PIF-Harbinger       358    478     (0) 1908879 *
   644   24.6  4.2  1.0  chr21              9213314  9213339 (36720727) C piggyBac-N13B_DR  DNA/PiggyBac          (439)    962     764 1908880  
   826   19.9  1.2  0.6  chr21              9213340  9213506 (36720560) C HATN8_DR          DNA/Zisupton           (82)    173       6 1908881  
   308   14.9  0.0  0.0  chr21              9213467  9213513 (36720553) C hAT-N35B_DR       DNA/hAT-Ac            (959)    653     607 1908882 *
   245   21.6  0.0  0.0  chr21              9214864  9214914 (36719152) C Kolobok-N16B_DR   DNA/Kolobok?            (0)   1143    1093 1908883  
  1053   10.1  0.0  3.1  chr21              9214967  9215130 (36718936) C SINE2-1B_DR       SINE/tRNA               (6)    192      34 1908884  
   309   18.3  7.9  2.8  chr21              9215157  9215257 (36718809) C Kolobok-N16B_DR   DNA/Kolobok?           (90)   1053     948 1908883  
  2070    9.6  9.8  3.4  chr21              9215301  9215688 (36718378) + Mariner-N38_DR    DNA/TcMar-Tc1             5    416   (131) 1908885  
  1356   19.2 11.3  9.6  chr21              9215702  9216224 (36717842) C Kolobok-N16B_DR   DNA/Kolobok?          (258)    885     355 1908883  
  9723    5.0  0.7  0.2  chr21              9216272  9217498 (36716568) C LOOPERN1_DR       DNA/Kolobok-T2          (0)   1234       1 1908886  
   240   14.7  0.0 10.9  chr21              9217499  9217559 (36716507) C ERV1-8_DR-LTR     LTR/ERV1              (721)    404     350 1908887  
   699   20.7 18.5  0.5  chr21              9217593  9217781 (36716285) + hAT-N152_DR       DNA/hAT-Blackjack         1    223   (107) 1908888  
   265   23.1 17.3  1.6  chr21              9217802  9217911 (36716155) C ERV1-8_DR-LTR     LTR/ERV1              (796)    329     203 1908887  
  2387   10.4  1.4  0.9  chr21              9218050  9218397 (36715669) + hAT-N137_DR       DNA/hAT-Ac             2341   2690   (881) 1908889  
   641   22.3  3.9  2.2  chr21              9218266  9218444 (36715622) + CryptonV-N1_DR    DNA/Crypton-V          7971   8152  (1899) 1908890 *
   412   11.2 11.9  6.4  chr21              9218809  9218942 (36715124) C Gypsy-115-LTR_DR  LTR/Gypsy              (54)    324     184 1908891  
  2570    9.6  2.3  3.8  chr21              9220556  9220988 (36713078) C DNA15TA1_DR       DNA/CMC-EnSpm           (0)    442      16 1908892  
  4656   12.0  5.9  1.9  chr21              9221004  9221799 (36712267) + DNA-4-3_DR        DNA                     595   1421     (0) 1908893  
   397   16.6 12.4  2.6  chr21              9221809  9221913 (36712153) + TE-X-16_DR        DNA/Crypton-A           200    314    (39) 1908894  
   630    8.9  0.0  1.1  chr21              9221923  9222013 (36712053) + DIRS-1-LTR_DR     LTR/Ngaro               488    577    (45) 1908895  
  1505   17.3  1.5  1.1  chr21              9222024  9222286 (36711780) + Harbinger-8N2_DR  DNA/PIF-Harbinger         1    264   (284) 1908896  
  1581   14.0  2.1  2.9  chr21              9223749  9224028 (36710038) + Kolobok-N2_DR     DNA/Kolobok-T2            1    278  (1093) 1908897  
   257    5.7  0.0  0.0  chr21              9224027  9224058 (36710008) + DIRS-8_DR         LTR/Ngaro              2264   2295  (4326) 1908898 *
  9582    3.6  0.3  0.2  chr21              9224059  9225200 (36708866) C Harbinger3N_DR    DNA/PIF-Harbinger       (0)   1144       1 1908899  
  3158    9.2 18.1  0.0  chr21              9225227  9225818 (36708248) + HATN3B_DR         DNA/hAT-Tip100          116    739   (240) 1908900  
   221   14.3  0.0  0.0  chr21              9225860  9225894 (36708172) + DNA-8-3_DR        DNA/P                   527    561   (602) 1908901  
  2176   10.0 17.3  0.5  chr21              9226006  9226387 (36707679) + TDR5              DNA/CMC-EnSpm             1    446    (85) 1908902  
   339   27.5  0.0  0.0  chr21              9226863  9226942 (36707124) + DNA-N21_DR        DNA/hAT-Charlie?          3     82   (252) 1908903  
  1214   15.3  0.0  1.1  chr21              9227125  9227316 (36706750) + HE1_DR1           SINE/tRNA-V-RTE           1    190   (212) 1908904  
   864   20.0  3.9  0.0  chr21              9227315  9227494 (36706572) + DIRS-15B_DR       LTR/Ngaro              4732   4918   (391) 1908905 *
   946   22.7  2.2  1.3  chr21              9227317  9227347 (36706719) + DIRS-1-LTR_DR     LTR/Ngaro               200    424   (198) 1908906  
   524   10.9 11.8  0.0  chr21              9227507  9227616 (36706450) C EnSpm-N21_DR      DNA/CMC-EnSpm         (356)    123       1 1908907  
  2964   11.5  9.4  3.5  chr21              9228734  9229319 (36704747) C DIRS-1-LTR_DR     LTR/Ngaro               (0)    622       4 1908908  
   225   30.3  0.0  0.0  chr21              9230697  9230762 (36703304) + Kolobok-N5_DR     DNA/Kolobok-T2?         262    327   (158) 1908909  
   270   16.3  0.0  0.0  chr21              9230766  9230808 (36703258) C hAT-N127_DR       DNA/hAT-Charlie       (605)   9711    9669 1908910  
   475   20.7  5.8  2.1  chr21              9230826  9230963 (36703103) C DNA2-13_DR        DNA                  (1389)   4509    4367 1908911  
   229   32.8  3.0  3.0  chr21              9231165  9231299 (36702767) + DIRS-N4_DR        LTR/Ngaro              5065   5199   (597) 1908912  
   700   18.8 18.5  3.6  chr21              9231356  9231620 (36702446) C DNA-X-19_DR       DNA                    (89)    571     269 1908913  
  3307   12.1  5.4  3.4  chr21              9231639  9232248 (36701818) + DIRS-1-LTR_DR     LTR/Ngaro                 1    622     (0) 1908914  
   237   21.3  0.0  0.0  chr21              9232249  9232295 (36701771) C DNA-X-19_DR       DNA                   (442)    218     172 1908913  
   218   22.6  0.0 12.7  chr21              9232324  9232394 (36701672) C DNA-2-29_DR       DNA                    (69)     63       1 1908915  
   525   13.6  0.0  0.0  chr21              9232395  9232479 (36701587) C DNA-X-19_DR       DNA                   (515)    145      61 1908913  
   527   10.1  0.0  8.8  chr21              9232503  9232589 (36701477) + Ginger1-N1_DR     DNA/Ginger-1           2292   2371   (287) 1908916  
   451    7.6  0.0  0.0  chr21              9232526  9232604 (36701462) + HAT1_DR           DNA/hAT-Ac              577    655  (2637) 1908917 *
   222   10.9  4.7  0.0  chr21              9232577  9232640 (36701426) + hAT-N47C_DR       DNA/hAT-Tip100          147    213  (2246) 1908918 *
   249   17.9  3.5  0.2  chr21              9232605  9232620 (36701446) + Polinton-4_DR     DNA/Maverick          12796  12885  (7402) 1908919  
   212   22.6  2.1  0.0  chr21              9233119  9233211 (36700855) + Harbinger-1_DR    DNA/PIF-Harbinger       784    878  (3031) 1908920 *
   261   12.9 12.9  0.0  chr21              9233133  9233217 (36700849) + CryptonV-N5_DR    DNA/Crypton-V         16100  16195  (8342) 1908921  
   236   10.7  4.7  1.1  chr21              9233147  9233231 (36700835) + L1-56_DR          LINE/L1                4873   4960    (22) 1908922 *
  1110   24.4 13.5  5.5  chr21              9233775  9234264 (36699802) C Harbinger-N31B_DR DNA/PIF-Harbinger     (154)    527       1 1908923  
   476   12.4  7.2  0.0  chr21              9234416  9234512 (36699554) C TDR9              DNA                   (104)    104       1 1908924  
  1347   13.5 23.1  0.6  chr21              9234513  9234711 (36699355) C DNA8-17_DR        DNA/hAT-Tip100        (210)   1603    1345 1908925  
   764   22.3 25.2  1.3  chr21              9234446  9234758 (36699308) C DNA8-10_DR        DNA/hAT-Ac            (164)   3854    3468 1908926 *
   345   13.8 14.6  9.8  chr21              9234782  9234966 (36699100) C EnSpm-N4B_DR      DNA/CMC-EnSpm?          (3)    217      25 1908927  
  2280    8.7  0.0  1.0  chr21              9235614  9235927 (36698139) + SINE3-1           SINE/5S-Deu-L2            2    312   (278) 1908928  
  5714    7.7 27.1  0.9  chr21              9236026  9237129 (36696937) C DNA-1-7_DR        DNA/PIF-Harbinger       (0)   1438      48 1908929  
   292   20.9  0.8 13.6  chr21              9237147  9237279 (36696787) C EnSpm-12_DR       DNA/CMC-EnSpm         (283)   7248    7131 1908930  
  1562   13.5 12.4  0.0  chr21              9238817  9239098 (36694968) + HE1_DR1           SINE/tRNA-V-RTE           2    318    (84) 1908931  
   468   16.5  5.2 10.9  chr21              9239016  9239131 (36694935) C DNA7-N2_DR        DNA/hAT-hAT6          (444)   1570    1461 1908932 *
   517   12.2  0.0  0.0  chr21              9239220  9239293 (36694773) C DNA6-1B_DR        DNA/hAT-hAT5          (357)    479     406 1908933  
  5755   11.5 18.8  0.8  chr21              9239295  9240385 (36693681) + hAT-N22B_DR       DNA/hAT-Ac               94   1379     (0) 1908934  
   535   14.3 15.9  0.8  chr21              9240386  9240498 (36693568) + Harbinger-N10_DR  DNA/PIF-Harbinger       192    321     (7) 1908935  
  2083   11.9  3.3  4.8  chr21              9240527  9240888 (36693178) C Mariner-N5C_DR    DNA/TcMar               (0)   7921    7565 1908936  
  1310   15.4 30.2  1.2  chr21              9240689  9241129 (36692937) C CryptonV-N2_DR    DNA/Crypton-V        (3037)  13601   13035 1908937 *
   477   21.3  0.0  7.6  chr21              9241171  9241312 (36692754) + DNA6-6_DR         DNA                    2931   3062  (8219) 1908938  
   566   15.7  0.0  0.0  chr21              9241316  9241404 (36692662) + DNA-1-7_DR        DNA/PIF-Harbinger         1     89  (1349) 1908939  
   291    5.8  1.9  1.9  chr21              9241410  9241462 (36692604) + CryptonV-N2_DR    DNA/Crypton-V         10342  10394  (6244) 1908940  
  1969   14.7  4.9  3.8  chr21              9241471  9241915 (36692151) + CryptonV-N2_DR    DNA/Crypton-V         11339  11788  (4850) 1908941  
   988   26.1 10.5  1.1  chr21              9241915  9242247 (36691819) C DNA-N22_DR        DNA                    (70)    698     335 1908942 *
   487   25.4 11.4  5.8  chr21              9242261  9242506 (36691560) C CryptonV-N3_DR    DNA/Crypton-V        (1787)  18876   18618 1908943 *
  2976   14.7  6.7  2.1  chr21              9242293  9242848 (36691218) C L2-5_DRe          LINE/L2                 (0)   2227    1647 1908944  
   995   21.3  1.2  4.7  chr21              9242850  9243090 (36690976) C DNA-N22_DR        DNA                   (534)    234       2 1908942  
   518   16.9  9.0  1.3  chr21              9244828  9244971 (36689095) + EnSpm-N32_DR      DNA/CMC-EnSpm             1    155   (351) 1908945 *
  2949    9.2  0.0  1.2  chr21              9244969  9245386 (36688680) + L1-89_DR          LINE/L1                1650   2062   (959) 1908946  
   771    4.8  0.0  1.0  chr21              9245393  9245497 (36688569) + TDR1              DNA/TcMar-Tc1           399    502   (734) 1908947  
  8197    5.9  3.5  1.3  chr21              9246252  9247411 (36686655) + TDR1              DNA/TcMar-Tc1             1   1185    (51) 1908948  
  4521    6.6  1.0  0.2  chr21              9247881  9248485 (36685581) C piggyBac-N5C_DR   DNA/PiggyBac?           (0)   2311    1702 1908949  
  2487    8.2  0.0  4.8  chr21              9248482  9248853 (36685213) C piggyBac-N5C_DR   DNA/PiggyBac?        (1956)    355       1 1908950 *
   339   17.2  0.0  1.6  chr21              9250146  9250210 (36683856) + EXPANDER1_DR      LINE/RTE-BovB          2419   2482   (883) 1908951  
   219   22.4  2.0  2.0  chr21              9250216  9250265 (36683801) C Gypsy104-I_Dr     LTR/Gypsy            (3902)    381     332 1908952  
   610   21.2 26.9  1.7  chr21              9250677  9250959 (36683107) + HarbingerN1_DR    DNA/PIF-Harbinger         1    353   (297) 1908953  
  1122   14.9  0.1  0.8  chr21              9251356  9251534 (36682532) C DIRS-4_DR         LTR/Ngaro             (362)   6434    6272 1908954  
  6847    3.9  0.1  0.1  chr21              9251539  9252358 (36681708) C hAT-N65_DR        DNA/hAT-Ac              (0)    820       1 1908955  
   927   18.1  0.9  0.6  chr21              9252372  9252535 (36681531) C DIRS-7_DR         LTR/Ngaro             (184)   5209    5067 1908956  
  1398   10.8  1.0  0.0  chr21              9252536  9252729 (36681337) + Harbinger-N10_DR  DNA/PIF-Harbinger         2    197   (131) 1908957  
  2771    5.5  2.0  0.0  chr21              9252730  9253075 (36680991) + DNA-2-2_DR        DNA                       1    353    (54) 1908958  
   483   13.0  0.0  0.0  chr21              9253071  9253139 (36680927) C DNA6-1B_DR        DNA/hAT-hAT5          (606)    230     162 1908959 *
   325   19.0 10.3  0.0  chr21              9254304  9254419 (36679647) + hAT-N175_DR       DNA/hAT-hAT5             92    219   (491) 1908960 *
  2037   12.4 10.1  1.5  chr21              9254388  9254432 (36679634) + hAT-N137_DR       DNA/hAT-Ac             2294   2701   (870) 1908961  
  2242    7.0 10.3  0.6  chr21              9254433  9254763 (36679303) + SINE2-3_DR        SINE/tRNA-V-RTE           1    363     (5) 1908962  
   307   14.7  6.4  3.8  chr21              9254699  9254776 (36679290) C hAT-N142B_DR      DNA/hAT?             (1214)    786     707 1908963 *
   418   14.1  0.0  0.0  chr21              9254771  9254841 (36679225) + hAT-N175_DR       DNA/hAT-hAT5            514    584   (126) 1908964  
   207   30.9 11.3  0.0  chr21              9254832  9254842 (36679224) C DNA9-3_DR         DNA/MULE-MuDR?       (5590)   5789    5768 1908965 *
  2485   18.7 21.0  0.8  chr21              9254843  9255485 (36678581) C TDR13             DNA                     (0)    772       1 1908966  
   202   14.1  0.0 10.0  chr21              9255447  9255501 (36678565) + Gypsy123-I_DR     LTR/Gypsy               652    701  (4713) 1908967 *
   266   16.0  2.2 10.7  chr21              9255505  9255595 (36678471) + DNA6-8B_DR        DNA                    1722   1805   (867) 1908968 *
   289   18.9  4.6 20.3  chr21              9255525  9255677 (36678389) + hAT-N175_DR       DNA/hAT-hAT5            578    710     (0) 1908969  
   225   28.9 14.8  0.0  chr21              9255727  9255861 (36678205) C EnSpm-N21_DR      DNA/CMC-EnSpm         (272)    207      53 1908970 *
   246   26.2  1.2  1.2  chr21              9255793  9255873 (36678193) + EnSpm-N21_DR      DNA/CMC-EnSpm           356    436    (43) 1908971  
  2153   13.7  4.1  1.2  chr21              9255988  9256401 (36677665) + TDR24             DNA                       2    427    (17) 1908972  
  2163   13.4  2.5 12.1  chr21              9256667  9257227 (36676839) C Mariner-N38_DR    DNA/TcMar-Tc1           (5)    542      30 1908973  
   495   18.2  8.4  7.1  chr21              9257080  9257121 (36676945) + Dada-U1A_DR       DNA/Dada               3715   3881  (7097) 1908974 *
   537    8.3 16.3  2.1  chr21              9257122  9257244 (36676822) + CryptonV-N4_DR    DNA/Crypton-V          4960   5099  (8394) 1908975  
   285   26.4  2.8  1.8  chr21              9257225  9257241 (36676825) + DNA2-16_DR        DNA                    8142   8200  (9851) 1908976 *
   338   24.1  1.3  0.0  chr21              9257242  9257320 (36676746) + HE1_DR1           SINE/tRNA-V-RTE         293    372    (30) 1908977  
   285   26.4  2.8  1.8  chr21              9257321  9257332 (36676734) + DNA2-16_DR        DNA                    8201   8250  (9801) 1908976  
   959   19.0  3.2  2.0  chr21              9257512  9257758 (36676308) + TDR6              DNA                       1    250     (0) 1908978  
  1223    2.1  1.4  0.0  chr21              9258162  9258306 (36675760) + Tc1-6_DR          DNA/TcMar-Tc1             1    147  (1056) 1908979  
  5747    6.7 18.9  1.0  chr21              9258708  9259608 (36674458) + Tc1-6_DR          DNA/TcMar-Tc1           144   1203     (0) 1908980  
   485   22.5  6.2  0.7  chr21              9259624  9259753 (36674313) + DNA2-16_DR        DNA                    8023   8159  (9892) 1908981 *
  1855   10.6  9.3  0.0  chr21              9259656  9259957 (36674109) + HE1_DR1           SINE/tRNA-V-RTE          26    355    (47) 1908982  
  1435   19.1  1.0 27.6  chr21              9259760  9260350 (36673716) + EnSpm-N44_DR      DNA/CMC-EnSpm          5472   5939  (2713) 1908983 *
  4620    8.4  3.9  0.3  chr21              9259956  9260625 (36673441) C DIRS-N2_DR        LTR/Ngaro            (1545)   4484    3791 1908984  
  1084   23.3  2.7  9.5  chr21              9259958  9260025 (36674041) + DIRS-1E-LTR_DR    LTR/Ngaro               232    578   (112) 1908985 *
  1032    9.7  0.0  3.2  chr21              9261715  9261874 (36672192) + TDR20             DNA/Merlin                2    156    (83) 1908986  
  5411    5.8  0.8  0.0  chr21              9261875  9262599 (36671467) + DNA-8-12_DR       DNA/Merlin                1    731     (0) 1908987  
   509   11.6  5.8  0.0  chr21              9262600  9262685 (36671381) + TDR20             DNA/Merlin              149    239     (0) 1908988  
  1951    4.8  4.4  0.0  chr21              9262818  9263088 (36670978) C REX1-5_DR         LINE/Rex-Babar          (4)   2655    2373 1908989  
   201   25.0  0.0  0.0  chr21              9263069  9263116 (36670950) + ENSPM-6_DR        DNA/CMC-EnSpm         32279  32326   (290) 1908990 *
   260   16.7  2.4  0.0  chr21              9263145  9263163 (36670903) C TE-X-2_DR         Unknown                 (0)    428     409 1908991  
  2647   13.2 18.6  0.6  chr21              9263164  9263705 (36670361) C TDR8B             DNA/hAT-Ac              (1)    962     324 1908992  
  1143   11.9  0.0  0.0  chr21              9263719  9263878 (36670188) + HarbingerN5_DR    DNA/PIF-Harbinger       624    783    (78) 1908993  
  1463   16.3  1.1  5.1  chr21              9263895  9264178 (36669888) C hAT-N31_DR        DNA/hAT-Ac            (105)   1357    1085 1908994  
   202    6.5  6.5  0.0  chr21              9264157  9264187 (36669879) + DNA2-13_DR        DNA                    5153   5185   (713) 1908995 *
   636   12.2 33.9  0.0  chr21              9264186  9264312 (36669754) C TE-X-2_DR         Unknown               (258)    170       1 1908991  
   326   10.4  0.0  3.5  chr21              9264352  9264411 (36669655) C L1-100_DR         LINE/L1               (146)   2851    2794 1908996  
   473   18.0 13.7  1.4  chr21              9265250  9265373 (36668693) + L1-37_DR          LINE/L1                4715   4853   (723) 1908997  
  2183   17.5 26.3  1.9  chr21              9265375  9265997 (36668069) + TDR13             DNA                       1    772     (0) 1908998  
   862   22.4  3.9  2.5  chr21              9265998  9266228 (36667838) + L1-37_DR          LINE/L1                4847   5080   (496) 1908997  
   474   16.8  2.1  0.0  chr21              9266216  9266310 (36667756) C DNA2-16_DR        DNA                  (9794)   8257    8161 1908999 *
  2029   12.9  5.8  0.6  chr21              9266226  9266568 (36667498) C SINE2-4_DR        SINE/tRNA-V-RTE         (2)    369       9 1909000  
   525   22.7  0.0  2.3  chr21              9266569  9266703 (36667363) + L1-37_DR          LINE/L1                5068   5199   (377) 1908997  
  2169   13.5  2.3  4.7  chr21              9266705  9267099 (36666967) + TDR19C            DNA/hAT-Charlie           2    387     (9) 1909001  
   289   23.0  1.3  1.3  chr21              9267036  9267110 (36666956) + CryptonV-N5_DR    DNA/Crypton-V          3307   3381 (21156) 1909002 *
   352   24.5  5.6  5.6  chr21              9267115  9267274 (36666792) + L1-37_DR          LINE/L1                5209   5368   (208) 1908997  
  2568    9.8  1.1  0.0  chr21              9267299  9267665 (36666401) C hAT-N32D_DR       DNA/hAT-Charlie         (0)    655     285 1909003  
   921   15.7  1.2  3.0  chr21              9269203  9269373 (36664693) + EnSpm-N48B_DR     DNA/CMC-EnSpm           732    899  (6060) 1909004 *
  1138    9.6  1.2  0.0  chr21              9269223  9269388 (36664678) C HE1_DR1           SINE/tRNA-V-RTE        (24)    378     211 1909005  
   835   19.7  6.4  0.0  chr21              9269389  9269408 (36664658) + Mariner-N2_DR     DNA/TcMar              1314   1511  (2455) 1909006  
   386   21.5 20.6  1.1  chr21              9269589  9269734 (36664332) + TE-X-7_DR         LINE?/Penelope?         114    287   (552) 1909007 *
   531   12.8 22.0  0.0  chr21              9269626  9269734 (36664332) + EnSpm-6N1_DR      DNA/CMC-EnSpm          6291   6423  (2813) 1909008  
   333   13.6  9.0  0.8  chr21              9269745  9269855 (36664211) C EnSpm-N4B_DR      DNA/CMC-EnSpm?         (23)    197      78 1909009 *
   435   15.3 20.3  4.2  chr21              9269745  9269762 (36664304) C DNA-8-9_DR        DNA/hAT-Ac           (1504)   2212    2051 1909010  
   376   25.3  0.0  4.0  chr21              9269894  9269996 (36664070) C hAT-N163B_DR      DNA/hAT-Charlie       (512)    365     267 1909011  
  1691   20.0  3.5  4.5  chr21              9270128  9270592 (36663474) C DIRS-1-LTR_DR     LTR/Ngaro              (42)    580     137 1909012  
  1422   15.4 22.6  6.3  chr21              9271840  9272488 (36661578) C Sola2-N2_DR       DNA/Sola-2           (2402)   1631     883 1909013  
  2962   14.5  1.8  0.7  chr21              9272517  9273108 (36660958) C EnSpm-N7_DR       DNA/CMC-EnSpm         (244)   1995    1511 1909014  
  1028    7.8 17.5  0.0  chr21              9273174  9273339 (36660727) C hAT-N66B_DR       DNA/hAT-Charlie         (0)    195       1 1909015  
   230   15.5  6.7  3.2  chr21              9274800  9274859 (36659207) + Helitron-4_DR     RC/Helitron           16394  16455 (15413) 1909016 *
   378   21.7 10.4  0.0  chr21              9274808  9274913 (36659153) C SAT-26_DR         Satellite            (1709)   2174    2058 1909017 *
  1861   10.9  0.4  1.1  chr21              9274827  9275095 (36658971) C SINE2-4_DR        SINE/tRNA-V-RTE       (104)    267       1 1909018  
  4298   11.3  3.3  0.5  chr21              9275558  9276189 (36657877) + HarbingerN1_DR    DNA/PIF-Harbinger         1    650     (0) 1909019  
   599    4.0  0.0  2.6  chr21              9276461  9276538 (36657528) + hAT-N198_DR       DNA/hAT-Charlie        1324   1399     (0) 1909020  
   324   23.6 17.6  2.9  chr21              9276539  9276691 (36657375) C Harbinger-N23_DR  DNA/PIF-Harbinger      (97)    340     166 1909021  
   542   17.3  0.0 14.4  chr21              9278006  9278140 (36655926) C ENSPM-6_DR        DNA/CMC-EnSpm       (25213)   7403    7286 1909022 *
   861   12.5  1.4  0.4  chr21              9278022  9278156 (36655910) C Harbinger-4N1_DR  DNA/PIF-Harbinger       (0)   1021     902 1909023 *
  5462    9.3  2.3  5.3  chr21              9278141  9279037 (36655029) C Harbinger-4N1B_DR DNA/PIF-Harbinger     (291)    872       1 1909024  
   432   19.0  0.0  0.0  chr21              9280124  9280202 (36653864) + DNA-N22_DR        DNA                       2     80   (688) 1909025  
   466   16.2  1.4  0.0  chr21              9280222  9280295 (36653771) C DIRS-4N5-LTR_DR   LTR/Ngaro              (37)    341     267 1909026  
   648   19.0  0.7  1.4  chr21              9280348  9280491 (36653575) C DNA-TTAA-2_DR     DNA                    (29)    640     498 1909027  
  2623   14.0  6.9  1.0  chr21              9280495  9280971 (36653095) + Kolobok-4N1_DR    DNA/Kolobok-T2            1    505  (1164) 1909028  
   299   15.9  0.0  7.0  chr21              9280987  9281047 (36653019) + Kolobok-4N1_DR    DNA/Kolobok-T2          915    971   (698) 1909029 *
   752    9.9  1.8  0.9  chr21              9281041  9281152 (36652914) + Kolobok-4N1_DR    DNA/Kolobok-T2         1557   1669     (0) 1909030  
   254    0.0  0.0  0.0  chr21              9281440  9281471 (36652595) C Rex1-40B3_DR      LINE/Rex-Babar          (2)    412     381 1909031  
   696   23.9 11.4  0.0  chr21              9282159  9282330 (36651736) + ENSPM-2N_DR       DNA/CMC-EnSpm             1    192  (1346) 1909032  
   252   16.7  0.0  0.0  chr21              9282331  9282372 (36651694) + DNA-N21_DR        DNA/hAT-Charlie?          3     44   (290) 1909033  
   927   20.7  6.2  4.3  chr21              9282373  9282599 (36651467) + DNA-N21_DR        DNA/hAT-Charlie?         94    324    (10) 1909034  
   311   20.7  4.1  6.2  chr21              9282635  9282732 (36651334) + DNAX-20_DR        DNA/CMC-EnSpm           103    198   (496) 1909035  
   735   22.6  3.3  2.3  chr21              9282779  9282991 (36651075) + DNAX-20_DR        DNA/CMC-EnSpm           460    674    (20) 1909036  
  1390   11.8 12.9  1.1  chr21              9283119  9283366 (36650700) C DNA-8-3_DR        DNA/P                   (0)   1163     887 1909037  
   228    0.0  0.0  0.0  chr21              9283355  9283379 (36650687) C DNA-8-3_DR        DNA                   (849)    314     290 1909038 *
   504   18.2  0.0  1.1  chr21              9283362  9283450 (36650616) C DNA-8-3_DR        DNA                  (1075)     88       1 1909038  
  1251   18.6  0.4  2.1  chr21              9283451  9283692 (36650374) C SINE3-1           SINE/5S-Deu-L2        (128)    462     225 1909039  
   571   18.8  2.2  4.6  chr21              9283663  9283796 (36650270) C DNA8-10_DR        DNA/hAT-Ac            (148)   3870    3740 1909040 *
   682   15.7  0.0  0.0  chr21              9283689  9283796 (36650270) + DNA7-N2_DR        DNA/hAT-hAT6           1426   1533   (481) 1909041  
   646   14.2  4.1  0.8  chr21              9283797  9283808 (36650258) C DNA8-17_DR        DNA/hAT-Tip100        (145)   1667    1544 1909042  
  1377   11.1 29.1  1.0  chr21              9284746  9285034 (36649032) C HARBINGERN2B_DR   DNA/PIF-Harbinger     (429)    370       1 1909043  
   371   15.6  0.0  0.0  chr21              9285206  9285269 (36648797) C TDR6              DNA                   (184)     66       3 1909044  
   492    9.1  4.4  3.3  chr21              9285460  9285487 (36648579) C CryptonV-1_DR     DNA/Crypton-V        (3219)  14654   14563 1909045  
   533    3.2  0.0  0.0  chr21              9285488  9285550 (36648516) C L2-2_DRe          LINE/L2                 (3)   4235    4173 1909046  
   317   16.4  2.9  1.4  chr21              9285493  9285560 (36648506) + IS3EU-5_DR        DNA/IS3EU              5757   5825  (2463) 1909047 *
  2182    8.8 19.7  0.9  chr21              9287244  9287699 (36646367) C TDR7              DNA                     (0)    541       1 1909048  
   656    8.2  8.8  3.4  chr21              9287878  9287990 (36646076) + Rex1-56_DR        LINE/Rex-Babar         1068   1186     (0) 1909049  
   260   22.3  5.2  4.6  chr21              9287941  9287991 (36646075) + hAT-25_DR         DNA/hAT-Charlie        2143   2335    (64) 1909050 *
   521    7.8  3.5  0.0  chr21              9287992  9288132 (36645934) + DNA-X-5_DR        DNA/hAT                 960   1105   (116) 1909051 *
   635    9.7  0.0  7.2  chr21              9288021  9288154 (36645912) C hAT-N134B_DR      DNA/hAT?              (120)    806     682 1909052 *
   644    6.9  2.5  1.7  chr21              9288038  9288155 (36645911) C Merlin-2_DR       DNA/Merlin           (4309)   9612    9494 1909053  
   363    7.3  2.4  6.2  chr21              9288048  9288168 (36645898) + EnSpm1_DR         DNA/CMC-EnSpm          1332   1420  (8068) 1909054 *
  2716    9.2  0.4  0.4  chr21              9288299  9288670 (36645396) C DIRS-N3_DR        LTR/Ngaro             (579)   6600    5876 1909055  
  5425   11.2  3.3  1.3  chr21              9288734  9289577 (36644489) + HarbingerN5_DR    DNA/PIF-Harbinger         1    861     (0) 1909056  
   541   12.6  0.0 10.4  chr21              9289617  9289652 (36644414) C ERV1-N1-I_DR      LTR/ERV1             (3695)   1822    1727 1909057  
   590    4.3  0.0  0.0  chr21              9289653  9289722 (36644344) C DNA-6-N2_DR       DNA                  (1455)   3601    3532 1909058  
   330   17.7  4.9  2.4  chr21              9289711  9289791 (36644275) + Harbinger-N25_DR  DNA/PIF-Harbinger       323    405   (171) 1909059 *
  1901   12.6  3.5  0.6  chr21              9291503  9291814 (36642252) C MuDR-N2_DR        DNA/MULE-MuDR           (0)    323       3 1909060  
   578   18.6  9.2  0.8  chr21              9291815  9291933 (36642133) + Gypsy-169-I_DR    LTR/Gypsy              2455   2583  (1676) 1909061  
   728   14.7  2.6  2.6  chr21              9291936  9292090 (36641976) C DIRS-4N4-LTR_DR   LTR/Ngaro               (1)    355     239 1909062  
   927   20.5  8.5  0.4  chr21              9292110  9292320 (36641746) + Gypsy-169-I_DR    LTR/Gypsy              3596   3823   (515) 1909061  
   253    4.8  0.0  4.8  chr21              9292626  9292669 (36641397) C MuDR-2_DR         DNA/MULE-MuDR        (7486)  16447   16406 1909063  
   201    7.1  0.0  0.0  chr21              9292634  9292675 (36641391) C CryptonV-N5_DR    DNA/Crypton-V        (9489)  15048   15007 1909064 *
  1470    7.4  2.5  0.0  chr21              9292639  9292841 (36641225) C Merlin-1_DR       DNA/Merlin           (8948)   1579    1372 1909065 *
  3485   15.1  5.4  4.5  chr21              9292672  9293483 (36640583) + Merlin-1_DR       DNA/Merlin             1426   2244  (8283) 1909066  
   440    7.0 25.8  4.1  chr21              9293389  9293508 (36640558) C Merlin-1_DR       DNA/Merlin           (8869)   1658    1514 1909067 *
  1442   13.8  2.6 15.3  chr21              9294659  9295010 (36639056) + DNA25TWA2_DR      DNA                       5    317   (485) 1909068  
  8069    2.8  0.5  0.1  chr21              9295046  9296031 (36638035) + CR1-44_DR         LINE/L2                 855   1844     (0) 1909069  
  2203   15.4 10.8  0.2  chr21              9296041  9296455 (36637611) + DNA25TWA2_DR      DNA                     342    800     (2) 1909070  
   230    9.1  0.0  0.0  chr21              9296433  9296465 (36637601) + EnSpm-N10_DR      DNA/CMC-EnSpm          4108   4140  (5168) 1909071 *
  1559   17.1  9.9  5.3  chr21              9296476  9296496 (36637570) C EnSpm-N13_DR      DNA/CMC-EnSpm       (20029)   2120    1996 1909072  
  2069   10.1  8.2  0.6  chr21              9296497  9296815 (36637251) C SINE2-4_DR        SINE/tRNA-V-RTE         (0)    371      29 1909073  
  1559   17.1  9.9  5.3  chr21              9296816  9296857 (36637209) C EnSpm-N13_DR      DNA/CMC-EnSpm       (20029)   1995    1722 1909072  
  1878   12.7  3.0  3.6  chr21              9296908  9297243 (36636823) C DNA-8-12_DR       DNA/Merlin            (369)    362      29 1909074  
  2944    5.2 24.6  0.3  chr21              9297244  9297703 (36636363) C HATN3_DR          DNA/hAT-Tip100          (0)    571       1 1909075  
   258    2.8  0.0  2.8  chr21              9297704  9297740 (36636326) C DNA-8-12_DR       DNA/Merlin            (695)     36       1 1909076  
   634   11.4  0.4  0.6  chr21              9298573  9298683 (36635383) C DIRS-6B_DR        LTR/Ngaro               (0)   7070    6983 1909077  
  1661    9.6  6.2  0.4  chr21              9298684  9298923 (36635143) + HATN8_DR          DNA/Zisupton              1    254     (1) 1909078  
  2245   14.1 17.1  2.7  chr21              9298924  9299392 (36634674) C DIRS-1-LTR_DR     LTR/Ngaro              (81)    541       6 1909079  
   537   23.8  2.7  7.3  chr21              9300099  9300284 (36633782) + DNA9-6_DR         DNA                    4417   4594  (3290) 1909080 *
   664   21.2  2.7  1.3  chr21              9300138  9300285 (36633781) C IS3EU-4_DR        DNA/IS3EU            (5759)   9270    9121 1909081 *
  2185   10.4  7.5  0.3  chr21              9300160  9300506 (36633560) C HE1_DR1           SINE/tRNA-V-RTE        (30)    372       1 1909082  
   402   21.5  2.1  1.1  chr21              9300423  9300516 (36633550) C EnSpm-N40_DR      DNA/CMC-EnSpm        (2896)   2498    2404 1909083 *
  1742   16.0  9.0  1.6  chr21              9301754  9302096 (36631970) + TDR13             DNA                       1    368   (404) 1909084  
   254   12.3  0.0  5.3  chr21              9302094  9302110 (36631956) + Helitron-2_DR     RC/Helitron           12712  12725 (14687) 1909085 *
  9073    6.0  0.4  0.3  chr21              9302111  9303354 (36630712) C DNA2-3_DR         DNA/Merlin              (0)   1245       1 1909086  
   709   11.4  0.0  0.9  chr21              9303355  9303460 (36630606) C SINE3-1a          SINE/5S-Deu-L2         (17)    553     449 1909087 *
  1831    5.7  0.0  0.0  chr21              9303442  9303671 (36630395) C SINE3-1a          SINE/5S-Deu-L2        (340)    230       1 1909087  
   330    7.8  3.9  0.0  chr21              9303683  9303733 (36630333) C Kolobok-N10_DR    DNA/Kolobok           (271)    372     320 1909088  
   297   19.7  1.6  0.0  chr21              9303873  9303933 (36630133) C Zisupton-3_DR     DNA/Zisupton         (2412)   5543    5482 1909089  
   424   23.9  1.7  3.5  chr21              9303949  9304065 (36630001) C Zisupton-3_DR     DNA/Zisupton         (3103)   4852    4738 1909090  
   676   14.8 12.3  2.0  chr21              9304190  9304327 (36629739) C SINE3-1a          SINE/5S-Deu-L2        (168)    402     251 1909091  
  2383   14.1  3.8  0.0  chr21              9304340  9304730 (36629336) + TDR13             DNA                     367    772     (0) 1909092  
  5104    8.8  1.6  1.2  chr21              9305679  9306406 (36627660) + LOOPERN5_DR       DNA/Kolobok-T2            1    731   (506) 1909093  
   907    6.0  0.0  0.0  chr21              9306411  9306527 (36627539) + LOOPERN5_DR       DNA/Kolobok-T2         1121   1237     (0) 1909094  
   443   20.7 21.2  1.3  chr21              9306579  9306599 (36627467) + DIRS-1F-LTR_DR    LTR/Ngaro               217    372   (311) 1909095  
   526   13.8 20.2  0.0  chr21              9306600  9306708 (36627358) + DNA8-10_DR        DNA/hAT-Ac             3531   3661   (357) 1909096  
   456   19.1 20.7  0.7  chr21              9306604  9306724 (36627342) C EnSpm-15_DR       DNA/CMC-EnSpm       (10202)   1252    1108 1909097 *
  1288   12.9  6.2  2.8  chr21              9306937  9307176 (36626890) + Harbinger-N31_DR  DNA/PIF-Harbinger       438    685     (0) 1909098  
   347   19.6 19.4  0.8  chr21              9307177  9307266 (36626800) + hAT-N127_DR       DNA/hAT-Charlie        6822   6930  (3386) 1909099 *
   510   20.1 10.1  0.0  chr21              9307183  9307321 (36626745) C ANGEL             DNA/Kolobok           (156)    153       1 1909100  
   253   19.4 16.2  3.0  chr21              9307225  9307341 (36626725) C EnSpm-8_DR        DNA/CMC-EnSpm        (1647)   7794    7663 1909101 *
  4290    8.8  5.6  0.9  chr21              9307356  9307999 (36626067) C DNA-5-7_DR        DNA/hAT-hAT5            (0)    674       1 1909102  
  1271    9.2  0.0  0.0  chr21              9308000  9308163 (36625903) + hAT-N141_DR       DNA/hAT-Charlie          23    186     (8) 1909103  
  1170   15.3  0.0  0.6  chr21              9308164  9308177 (36625889) C hAT-N22B_DR       DNA/hAT-Ac            (406)    973     797 1909104  
   965   12.6 21.1  0.0  chr21              9308178  9308367 (36625699) C LOOPERN3B_DR      DNA/Kolobok-T2          (0)   1049     820 1909105 *
  2305   10.8  3.1  8.0  chr21              9308361  9308752 (36625314) + Harbinger-2_DR    DNA/PIF-Harbinger         1    374  (3953) 1909106  
  2594    7.0  0.0  0.0  chr21              9308755  9309082 (36624984) + Harbinger-2_DR    DNA/PIF-Harbinger      4000   4327     (0) 1909107  
  4353    9.8 14.5  0.6  chr21              9309083  9309808 (36624258) C LOOPERN3B_DR      DNA/Kolobok-T2        (222)    827       1 1909108  
   359   14.0  0.0  0.0  chr21              9309809  9309864 (36624202) C EnSpm-N26B_DR     DNA/CMC-EnSpm         (163)     58       3 1909109  
   484   16.6  0.0  6.2  chr21              9309865  9309917 (36624149) + EnSpm-N26B_DR     DNA/CMC-EnSpm           175    221     (0) 1909110  
  3178    9.3  6.0  0.7  chr21              9311526  9312045 (36622021) C Mariner-N38_DR    DNA/TcMar-Tc1           (0)    547       1 1909111  
   331   18.5  0.0 12.1  chr21              9311947  9312057 (36622009) + hAT5-N2_DR        DNA/hAT-hAT5            807    905  (1680) 1909112 *
   886   15.0  0.0  0.0  chr21              9312199  9312338 (36621728) C SINE2-4_DR        SINE/tRNA-V-RTE         (3)    368     229 1909113  
   293   20.0  0.0  0.0  chr21              9312338  9312392 (36621674) + HATN8_DR          DNA/Zisupton            201    255     (0) 1909114 *
   220   22.1  5.9  0.0  chr21              9312424  9312491 (36621575) + piggyBac-N13B_DR  DNA/PiggyBac            932   1003   (398) 1909115  
   327   23.6  0.0  0.0  chr21              9312520  9312591 (36621475) + HATN8_DR          DNA/Zisupton            184    255     (0) 1909116  
   336   19.5  2.6  0.0  chr21              9312604  9312680 (36621386) + piggyBac-N13B_DR  DNA/PiggyBac            924   1002   (399) 1909117  
   362   13.3  2.8  5.7  chr21              9312712  9312783 (36621283) + HATN8_DR          DNA/Zisupton            186    255     (0) 1909118  
   346   18.3  4.1  5.2  chr21              9312784  9312808 (36621258) + piggyBac-N13B_DR  DNA/PiggyBac            933   1028   (373) 1909119  
   343   20.7  3.7  0.0  chr21              9312800  9312881 (36621185) + HATN8_DR          DNA/Zisupton            171    255     (0) 1909120 *
   332   18.5  6.2  0.0  chr21              9312914  9312978 (36621088) + HATN8_DR          DNA/Zisupton            187    255     (0) 1909121  
   429   21.8  0.0  0.0  chr21              9312993  9313079 (36620987) + HATN8_DR          DNA/Zisupton            169    255     (0) 1909122  
   358   25.3  0.0  0.0  chr21              9313094  9313180 (36620886) + HATN8_DR          DNA/Zisupton            169    255     (0) 1909122  
   778   10.6  0.8  0.8  chr21              9314120  9314252 (36619814) C hAT-N177_DR       DNA/hAT-Tip100        (374)    596     464 1909123  
   313   10.2  0.0  3.4  chr21              9314199  9314259 (36619807) + hAT-N177_DR       DNA/hAT-Tip100          284    342   (628) 1909124 *
   251   19.8  0.0 10.9  chr21              9314395  9314500 (36619566) + DNAX-19_DR        DNA                     264    439     (0) 1909125  
  1003   11.9 10.7  6.6  chr21              9314539  9314771 (36619295) + ANGEL             DNA/Kolobok              68    309     (0) 1909126  
   401   23.1  5.8  2.1  chr21              9314657  9314793 (36619273) C EnSpm-N40B_DR     DNA/CMC-EnSpm        (2399)   3108    2967 1909127 *
   220   14.8  1.8  5.5  chr21              9315328  9315384 (36618682) + Zisupton-6_DR     DNA/Zisupton           8936   8990 (13126) 1909128 *
  2511    7.0 22.1  0.2  chr21              9315345  9315787 (36618279) C Mariner-N38_DR    DNA/TcMar-Tc1           (7)    540       1 1909129  
   204   18.9  7.5  9.8  chr21              9315709  9315802 (36618264) + hAT-N202_DR       DNA/hAT-Tip100          437    528  (1357) 1909130 *
   781   19.9  0.0  0.0  chr21              9315788  9315938 (36618128) C DNA-8-24_DR       DNA/hAT?             (1149)    634     484 1909131  
   306   18.8  4.5  4.5  chr21              9315970  9316058 (36618008) + hAT-N111_DR       DNA/hAT-Ac              122    210   (892) 1909132  
   340   14.1 17.1  5.1  chr21              9316218  9316322 (36617744) C Merlin-1_DR       DNA/Merlin           (6118)   4409    4293 1909133 *
   424   11.2  9.1  0.9  chr21              9316239  9316337 (36617729) C Harbinger-N17_DR  DNA/PIF-Harbinger     (982)    663     557 1909134 *
   526    1.8  0.0  0.0  chr21              9316263  9316372 (36617694) C Mariner-N5C_DR    DNA/TcMar            (6401)   1520    1411 1909135 *
   594    0.0  0.0  1.3  chr21              9316275  9316353 (36617713) C DNA-8-24_DR       DNA/hAT?             (1632)    151      74 1909131  
   387    7.0  6.7  4.6  chr21              9316292  9316441 (36617625) C hAT-N145_DR       DNA/hAT-Ac            (171)   1420    1268 1909136 *
   493    1.8  0.0  0.0  chr21              9316354  9316387 (36617679) + DNA-X-5_DR        DNA/hAT                1032   1144    (77) 1909137  
   332   10.5  3.0  8.9  chr21              9316373  9316427 (36617639) + DNA-8-24_DR       DNA/hAT-Tip100           58    213  (1570) 1909138 *
   445    8.1  5.4  0.0  chr21              9316388  9316421 (36617645) C ZFERV-2-I_DR      LTR/ERV1             (9756)    808     653 1909139 *
   533   13.1 10.4  4.2  chr21              9316397  9316531 (36617535) + hAT-N111_DR       DNA/hAT-Ac              959   1101     (1) 1909140  
   327   20.9 27.5  2.4  chr21              9316950  9317120 (36616946) + LINEX-2_DR        Retroposon              166    394   (411) 1909141  
   338   26.7  0.8  2.5  chr21              9317145  9317267 (36616799) + L2-2_DRe          LINE/L2                4118   4238     (0) 1909142  
   289   26.6  5.5  4.1  chr21              9317268  9317289 (36616777) C DNA8-20_DR        DNA/hAT              (7970)  12818   12672 1909143  
   215   15.3  9.6  1.3  chr21              9317672  9317744 (36616322) + L1-82_DR          LINE/L1                5928   6006     (4) 1909144  
   232   23.0  9.7  0.0  chr21              9317771  9317800 (36616266) C Dada-U1A_DR       DNA/Dada             (7041)   3938    3820 1909145  
   253   17.6  2.0  0.0  chr21              9317803  9317853 (36616213) + MuDR-2_DR         DNA/MULE-MuDR         15816  15867  (8066) 1909146 *
  5174   14.4  4.9  3.9  chr21              9317813  9319035 (36615031) C Merlin-1_DR       DNA/Merlin           (7763)   2764    1551 1909147  
   249   16.0  2.6  3.9  chr21              9317854  9317878 (36616188) C EnSpm-N48B_DR     DNA/CMC-EnSpm        (5075)   1882    1808 1909148 *
   547    3.4  0.0 15.6  chr21              9318938  9319041 (36615025) C Helitron-2_DR     RC/Helitron         (21093)   6319    6230 1909149  
   307   17.8  0.0  5.1  chr21              9320516  9320598 (36613468) + DNA9-3_DR         DNA/MULE-MuDR?        10366  10444   (935) 1909150  
  3610   14.9 10.6  0.1  chr21              9320606  9321487 (36612579) C L1-73_DR          LINE/L1                 (0)    808     179 1909151  
   785    9.4  3.9  0.0  chr21              9321527  9321654 (36612412) + DNA-TA-2_DR       DNA/CMC-EnSpm            64    196     (0) 1909152  
   481   14.8  6.3  2.6  chr21              9322110  9322220 (36611846) + EnSpm-N6_DR       DNA/CMC-EnSpm?            1    115   (231) 1909153  
  2916   11.1  8.4  0.4  chr21              9322221  9322674 (36611392) + hAT-N22B_DR       DNA/hAT-Ac              242    731   (648) 1909154  
   459   20.0  0.0  2.9  chr21              9322674  9322781 (36611285) + EnSpm-N6_DR       DNA/CMC-EnSpm?          143    247    (99) 1909155 *
   218   23.3  8.3  0.0  chr21              9322800  9322859 (36611207) + DNA-N22_DR        DNA                       8     72   (696) 1909156  
   449   19.1  0.0  5.7  chr21              9322868  9322978 (36611088) + SINE2-1_DR        SINE/tRNA                26    130    (68) 1909157  
  1352    9.4  0.0  2.0  chr21              9323020  9323226 (36610840) + DNA11TA1B_DR      DNA/CMC-EnSpm             1    203     (0) 1909158  
   382   18.8  1.1  3.5  chr21              9323150  9323237 (36610829) C CryptonV-3_DR     DNA/Crypton-V       (20619)   2834    2749 1909159 *
   329   23.1  6.1  1.4  chr21              9323937  9324068 (36609998) C CryptonV-N5_DR    DNA/Crypton-V       (19551)   4986    4849 1909160 *
  2394    5.0  7.8  1.1  chr21              9323961  9324305 (36609761) C SINE2-3_DR        SINE/tRNA-V-RTE         (0)    368       1 1909161  
   251   26.1  1.4  0.0  chr21              9324250  9324318 (36609748) C DNA8-9_DR         DNA/hAT-Ac            (583)    868     799 1909162 *
   850   18.8 10.8  0.0  chr21              9325206  9325418 (36608648) + Harbinger-N28_DR  DNA/PIF-Harbinger         1    236   (426) 1909163  
  1973    8.2  0.0  0.0  chr21              9325419  9325673 (36608393) C HATN8_DR          DNA/Zisupton            (0)    255       1 1909164  
  1693   18.3 15.6  1.1  chr21              9325676  9326078 (36607988) + Harbinger-N31B_DR DNA/PIF-Harbinger       221    681     (0) 1909165  
   238   29.6  0.0  5.7  chr21              9326079  9326113 (36607953) C CryptonV-N3_DR    DNA/Crypton-V       (14938)   5725    5697 1909166  
   447   18.9  2.2  0.0  chr21              9326474  9326563 (36607503) + DNA8-7_DR         DNA/hAT-Ac                1     92   (492) 1909167  
   652   16.9 13.4  2.3  chr21              9326586  9326779 (36607287) C DNAX-16_DR        DNA                     (0)    423     209 1909168  
   284    5.4  0.0  0.0  chr21              9326774  9326810 (36607256) C HATN8_DR          DNA                    (76)    179     143 1909169 *
   447   18.9  2.2  0.0  chr21              9326937  9327026 (36607040) + DNA8-7_DR         DNA/hAT-Ac                1     92   (492) 1909170  
   257   21.4 10.0  1.9  chr21              9327024  9327123 (36606943) C DNAX-16_DR        DNA                   (107)    316     209 1909171 *
   284    5.4  0.0  0.0  chr21              9327118  9327154 (36606912) C HATN8_DR          DNA                    (76)    179     143 1909169  
   447   18.9  2.2  0.0  chr21              9327281  9327370 (36606696) + DNA8-7_DR         DNA/hAT-Ac                1     92   (492) 1909172  
  1103   18.2  8.1  5.7  chr21              9327393  9327736 (36606330) C DNAX-16_DR        DNA                     (0)    423      72 1909173  
   385   22.1 21.1  0.0  chr21              9328342  9328445 (36605621) + DNA-N22_DR        DNA                     350    475   (293) 1909174  
   531    9.4  2.3  3.8  chr21              9328764  9328896 (36605170) C ACROBAT1          DNA/PIF               (470)    909     779 1909175  
   403   12.2  4.0  2.0  chr21              9328772  9328921 (36605145) + hAT-N21_DR        DNA/hAT-Charlie        1590   1742   (104) 1909176 *
   463   10.0  0.0  3.9  chr21              9328789  9328923 (36605143) C Zisupton-6_DR     DNA/Zisupton         (5559)  16557   16428 1909177 *
   750    5.4  1.8  0.9  chr21              9328811  9328923 (36605143) C CryptonV-3_DR     DNA/Crypton-V       (22948)    505     392 1909178  
   609    8.0  0.0  0.0  chr21              9328824  9328936 (36605130) C MuDR-2_DR         DNA/MULE-MuDR        (7493)  16440   16328 1909179 *
   494   14.9  0.0  5.0  chr21              9328837  9328963 (36605103) C Harbinger-2_DR    DNA/PIF-Harbinger    (1894)   2433    2313 1909180 *
   566   14.2  0.0  0.0  chr21              9328924  9328937 (36605129) + EnSpm-N13_DR      DNA/CMC-EnSpm         17613  17739  (4410) 1909181  
   270   31.2  0.0  6.9  chr21              9328937  9328973 (36605093) C L1-82_DR          LINE/L1               (248)   5757    5618 1909182 *
   320   21.6  1.9 11.5  chr21              9329570  9329603 (36604463) + EnSpm-17_DR       DNA/CMC-EnSpm          2682   2701  (6575) 1909183  
   725   17.4 14.4  5.2  chr21              9329604  9329887 (36604179) C ANGEL             DNA/Kolobok             (0)    309       1 1909184  
  5641   10.0  5.9  1.9  chr21              9329898  9330791 (36603275) + DNA2-2B_DR        DNA                       1    929     (0) 1909185  
   211    3.6  0.0  0.0  chr21              9331885  9331912 (36602154) C EnSpm-6N1_DR      DNA/CMC-EnSpm        (2817)   6419    6392 1909186 *
   896    3.6  0.0  0.0  chr21              9331891  9332001 (36602065) C EXPANDER1_DR      LINE/RTE-BovB           (0)   3365    3255 1909187  
   321   23.1  0.0  0.0  chr21              9331996  9332060 (36602006) C DNA2-7_DR         DNA                  (5034)   4616    4552 1909188 *
   435    9.7  0.0  0.0  chr21              9332004  9332065 (36602001) C HE1_DR1           SINE/tRNA-V-RTE       (184)    218     157 1909189  
  1017    0.0  0.0  0.0  chr21              9332079  9332192 (36601874) + L2-2_DRe          LINE/L2                4125   4238     (0) 1909190  
  2120   19.1  5.2  2.1  chr21              9332197  9332693 (36601373) C Helitron-2_DR     RC/Helitron          (3852)  23560   23049 1909191 *
  2697    6.1  1.9  3.2  chr21              9332379  9332752 (36601314) C DNA6-6_DR         DNA                  (6719)   4562    4194 1909192  
   851   20.2 11.7  3.2  chr21              9332752  9332973 (36601093) C Harbinger-N31B_DR DNA/PIF-Harbinger      (76)    605     368 1909193 *
  4113   12.0 10.0  1.3  chr21              9332974  9333684 (36600382) + TDR13             DNA                       1    772     (0) 1909194  
   589   19.2 10.8  0.0  chr21              9333692  9333821 (36600245) C Harbinger-N31B_DR DNA/PIF-Harbinger     (317)    364     221 1909193  
   261    8.1  0.0  0.0  chr21              9333863  9333899 (36600167) C Harbinger-N31B_DR DNA/PIF-Harbinger     (644)     37       1 1909193  
   254    6.1  0.0  0.0  chr21              9333872  9333904 (36600162) C Harbinger-N31_DR  DNA/PIF-Harbinger     (652)     33       1 1909195 *
   333   23.4  0.0  3.9  chr21              9335155  9335234 (36598832) C DNA-2-32_DR       DNA/CMC-EnSpm?       (4750)   4032    3956 1909196 *
   468   27.1  4.2 16.8  chr21              9335167  9335406 (36598660) + hAT-N137_DR       DNA/hAT-Ac             2450   2663   (908) 1909197  
   377   21.3  6.3  1.0  chr21              9335330  9335424 (36598642) C DNA7-N2_DR        DNA/hAT-hAT6          (472)   1542    1443 1909198 *
   483   26.6  4.3  8.4  chr21              9335467  9335700 (36598366) + ERVN1-LTR_DR      LTR                       6    230   (115) 1909199  
  1526   16.0 13.4  0.3  chr21              9335781  9336087 (36597979) + DNA-N22_DR        DNA                      44    390   (378) 1909200  
   451   13.3  1.2  2.4  chr21              9337439  9337523 (36596543) + ASAT_CY           Satellite               104    187    (75) 1909201  
  2078    5.1  0.0  0.0  chr21              9337622  9337876 (36596190) C HATN8_DR          DNA/Zisupton            (0)    255       1 1909202  
   365   13.0  0.0  0.0  chr21              9337832  9337885 (36596181) C hAT-N35B_DR       DNA/hAT-Ac            (959)    653     600 1909203 *
   600   25.8  5.7 10.6  chr21              9337943  9338346 (36595720) + BHIKHARI-2-LTR_DR LTR/ERV1                107    492  (1226) 1909204  
   280   22.8  2.5  1.2  chr21              9338327  9338338 (36595728) C DNA2-7_DR         DNA                  (4085)   5565    5553 1909205 *
  4365    4.6  1.8  0.0  chr21              9338339  9338883 (36595183) C Harbinger-8N1_DR  DNA/PIF-Harbinger       (0)    555       1 1909206  
  2079   18.2  2.2 12.3  chr21              9338969  9339550 (36594516) + hAT-N151_DR       DNA/hAT-Ac                5    534     (0) 1909207  
   774   20.4  0.8 17.4  chr21              9339607  9339867 (36594199) + DNA-X-10_DR       DNA                     627    850   (657) 1909208  
  2493   13.0 19.2  2.1  chr21              9339868  9340424 (36593642) + HarbingerN1_DR    DNA/PIF-Harbinger         1    650     (0) 1909209  
   419   15.8  0.0  3.2  chr21              9340425  9340518 (36593548) + DNA-X-10_DR       DNA                     848    938   (569) 1909210  
  2968    3.0  1.1  0.0  chr21              9340584  9340948 (36593118) C Merlin-N1_DR      DNA/Merlin              (0)    369       1 1909211  
   203   11.6  0.0 11.4  chr21              9343111  9343149 (36590917) + ERV1-7_DR-I       LTR/ERV1                552    586  (6117) 1909212 *
   884   17.1  2.4  2.9  chr21              9343139  9343349 (36590717) + DNA6-10_DR        DNA                    3927   4136  (2570) 1909213  
   375   21.3  0.0  3.2  chr21              9343444  9343540 (36590526) + hAT-N111_DR       DNA/hAT-Ac              107    188   (914) 1909214 *
   474    4.3  0.0  4.3  chr21              9343492  9343564 (36590502) + DNA6-10_DR        DNA                    4149   4218  (2488) 1909215  
  1957   13.2  5.3  3.9  chr21              9343565  9343996 (36590070) C piggyBac-N3_DR    DNA/PiggyBac            (0)    438       1 1909216  
   726    8.3  8.0  4.5  chr21              9344000  9344150 (36589916) + DNA6-10_DR        DNA                    4215   4370  (2336) 1909217  
  3447   16.5  8.2  6.0  chr21              9344157  9345073 (36588993) C ERV1-8_DR-LTR     LTR/ERV1              (131)    994      59 1909218  
   728   16.5  1.5  0.7  chr21              9345404  9345537 (36588529) C DNA-1-6_DR        DNA                     (0)    625     491 1909219  
  2997   11.1  0.9  2.2  chr21              9345545  9345993 (36588073) + hAT-N23_DR        DNA/hAT-Ac                4    446  (1292) 1909220  
 10519    1.4  2.4  0.0  chr21              9345994  9347224 (36586842) + hAT-N41_DR        DNA/hAT-Ac                1   1260     (0) 1909221  
  6727    9.5 17.0  0.2  chr21              9347237  9348342 (36585724) + hAT-N23_DR        DNA/hAT-Ac              448   1738     (0) 1909222  
   394   24.4  1.1  2.3  chr21              9348347  9348434 (36585632) C DNA-1-6_DR        DNA                   (130)    495     409 1909219  
   824   25.0  1.8  0.9  chr21              9348485  9348496 (36585570) + DNA2-16_DR        DNA                   13828  13921  (4130) 1909223  
  1667    2.6  0.0  0.0  chr21              9348497  9348689 (36585377) + TDR3              DNA/hAT-Charlie           1    193     (0) 1909224  
   824   25.0  1.8  0.9  chr21              9348690  9348702 (36585364) + DNA2-16_DR        DNA                   13922  14047  (4004) 1909223  
   601   18.6  0.7  6.4  chr21              9348706  9348854 (36585212) C hAT-N192_DR       DNA/hAT-Tip100         (57)    141       1 1909225  
  1959   17.2  0.8  1.6  chr21              9348855  9349238 (36584828) C ERV1-8_DR-LTR     LTR/ERV1                (5)   1120     740 1909226  
  1494   18.2  6.7  7.0  chr21              9349228  9349629 (36584437) C ERV1-8_DR-LTR     LTR/ERV1              (655)    470      70 1909226 *
   379   22.8  0.0  1.0  chr21              9349647  9349748 (36584318) C DNA-1-6_DR        DNA                   (203)    422     322 1909219  
   203   11.6  0.0 11.4  chr21              9350649  9350687 (36583379) + ERV1-7_DR-I       LTR/ERV1                552    586  (6117) 1909212 *
   884   17.1  2.4  2.9  chr21              9350677  9350887 (36583179) + DNA6-10_DR        DNA                    3927   4136  (2570) 1909227  
   375   21.3  0.0  3.2  chr21              9350982  9351078 (36582988) + hAT-N111_DR       DNA/hAT-Ac              107    188   (914) 1909228 *
   438    4.3  0.0  7.1  chr21              9351030  9351104 (36582962) + DNA6-10_DR        DNA                    4149   4218  (2488) 1909229  
   219   17.1  2.4  0.0  chr21              9351074  9351104 (36582962) + Gypsy-22-I_DR     LTR/Gypsy              4873   4904   (809) 1909230 *
  1921   14.0  5.7  2.3  chr21              9351105  9351528 (36582538) C piggyBac-N3_DR    DNA/PiggyBac            (0)    438       1 1909231  
   721    6.4 10.1  5.1  chr21              9351532  9351680 (36582386) + DNA6-10_DR        DNA                    4215   4370  (2336) 1909232  
  3478   15.9  8.0  6.4  chr21              9351687  9352608 (36581458) C ERV1-8_DR-LTR     LTR/ERV1              (131)    994      59 1909233  
   728   16.5  1.5  0.7  chr21              9352939  9353072 (36580994) C DNA-1-6_DR        DNA                     (0)    625     491 1909234  
  2991   11.1  0.9  2.5  chr21              9353080  9353529 (36580537) + hAT-N23_DR        DNA/hAT-Ac                4    446  (1292) 1909235  
 10529    1.4  2.4  0.0  chr21              9353530  9354760 (36579306) + hAT-N41_DR        DNA/hAT-Ac                1   1260     (0) 1909236  
  6774    9.3 17.0  0.2  chr21              9354773  9355878 (36578188) + hAT-N23_DR        DNA/hAT-Ac              448   1738     (0) 1909237  
   394   24.4  1.1  2.3  chr21              9355883  9355970 (36578096) C DNA-1-6_DR        DNA                   (130)    495     409 1909234  
   798   25.5  1.8  0.9  chr21              9356021  9356032 (36578034) + DNA2-16_DR        DNA                   13828  13921  (4130) 1909238  
  1643    3.1  0.0  0.0  chr21              9356033  9356225 (36577841) + TDR3              DNA/hAT-Charlie           1    193     (0) 1909239  
   798   25.5  1.8  0.9  chr21              9356226  9356238 (36577828) + DNA2-16_DR        DNA                   13922  14047  (4004) 1909238  
   618   21.1  5.9  0.0  chr21              9356239  9356390 (36577676) C hAT-N192_DR       DNA/hAT-Tip100         (37)    161       1 1909240  
  1884   18.3  0.8  1.6  chr21              9356391  9356774 (36577292) C ERV1-8_DR-LTR     LTR/ERV1                (5)   1120     740 1909241  
  1566   16.4  6.7  7.8  chr21              9356764  9357167 (36576899) C ERV1-8_DR-LTR     LTR/ERV1              (655)    470      71 1909241 *
   346   23.8  0.0  1.0  chr21              9357185  9357286 (36576780) C DNA-1-6_DR        DNA                   (203)    422     322 1909234  
  1146    9.6  5.2 14.6  chr21              9358647  9358914 (36575152) + Mariner-10_DR     DNA/TcMar-Tc1             1    246  (1351) 1909242 *
  1311   22.3 11.5  1.7  chr21              9358908  9359013 (36575053) C EnSpm-N36_DR      DNA/CMC-EnSpm        (2235)    990     526 1909243  
  2270    9.4  3.1  0.0  chr21              9359014  9359331 (36574735) + Harbinger-N10_DR  DNA/PIF-Harbinger         1    328     (0) 1909244  
   872   20.1  3.3  3.2  chr21              9359204  9359337 (36574729) + ENSPM-6_DR        DNA/CMC-EnSpm         19431  19621 (12995) 1909245 *
   711    7.5  1.1  0.0  chr21              9359338  9359431 (36574635) C DNA2-16_DR        DNA                  (4122)  13929   13835 1909246 *
  1025    7.9  0.0  0.7  chr21              9359426  9359565 (36574501) + Mariner-10_DR     DNA/TcMar-Tc1           236    374  (1223) 1909247  
   872   20.1  3.3  3.2  chr21              9359432  9359446 (36574620) + ENSPM-6_DR        DNA/CMC-EnSpm         19622  19645 (12971) 1909245 *
  1789   15.1  4.8  0.3  chr21              9359567  9359879 (36574187) C Harbinger-N10_DR  DNA/PIF-Harbinger       (1)    327       1 1909248  
   367   12.1  0.0  1.7  chr21              9359880  9359930 (36574136) + Mariner-10_DR     DNA/TcMar-Tc1           373    422  (1175) 1909249  
  1339   10.9  0.0  1.0  chr21              9359931  9360125 (36573941) + LTR-11_DR-LTR     LTR                       1    193     (0) 1909250  
   234    7.1  2.4  0.0  chr21              9360126  9360167 (36573899) + LTR-11_DR-I       LTR                       1     43     (0) 1909251  
  1250   13.9  0.0  2.1  chr21              9360168  9360358 (36573708) + LTR-11_DR-LTR     LTR                       1    187     (6) 1909252  
  3479   14.5  7.0  3.1  chr21              9360365  9361076 (36572990) + Mariner-10_DR     DNA/TcMar-Tc1           419   1157   (440) 1909253  
   689   23.4 10.7  4.1  chr21              9362629  9362833 (36571233) C DNA-1-6_DR        DNA                   (107)    518     301 1909254  
  1280    6.0  0.9  7.3  chr21              9362992  9363208 (36570858) + Sola2-N3_DR       DNA/Sola-2                1    204  (2253) 1909255  
   554    6.2  1.8  0.0  chr21              9363227  9363339 (36570727) C EnSpm-N36B_DR     DNA/CMC-EnSpm         (216)   3200    3086 1909256  
   494    2.8  0.0  0.0  chr21              9363250  9363358 (36570708) C DNA-X-5_DR        DNA/hAT               (129)   1092     984 1909257 *
   459    7.4  0.8  0.0  chr21              9363251  9363371 (36570695) + Helitron-4_DR     RC/Helitron           11835  11956 (19912) 1909258 *
   342   21.6  3.0  0.7  chr21              9363340  9363352 (36570714) + CryptonV-N5_DR    DNA/Crypton-V         16127  16215  (8322) 1909259 *
   301   14.1  0.0  7.0  chr21              9363359  9363386 (36570680) C Gypsy123-I_DR     LTR/Gypsy            (4732)    682     555 1909260 *
  3717    5.7  7.0  1.0  chr21              9363375  9363945 (36570121) + Sola2-N3_DR       DNA/Sola-2             1842   2446    (11) 1909261  
   201   11.4  0.0  2.9  chr21              9363920  9363940 (36570126) C CryptonV-2_DR     DNA/Crypton-V       (11659)  10152   10133 1909262 *
  1938    6.1  1.8  0.3  chr21              9363941  9364218 (36569848) C DNA-2-30B_DR      DNA                     (0)    413     132 1909263 *
  3324    5.5  2.7 12.1  chr21              9364211  9364804 (36569262) C hAT-N70_DR        DNA/hAT?              (776)    549       6 1909264  
  4280   13.8  2.8 21.7  chr21              9365680  9366943 (36567123) + Kolobok-1N3_DR    DNA/Kolobok-T2            1   1067     (0) 1909265  
   277   13.0  1.9  0.0  chr21              9366899  9366952 (36567114) + L1-92_DR          LINE/L1                   1     55  (5484) 1909266 *
   270   14.2 25.8  3.8  chr21              9367550  9367681 (36566385) + ASAT_CY           Satellite                32    191    (71) 1909267  
   441   20.1  2.1 11.6  chr21              9368054  9368194 (36565872) C TDR23             DNA                   (727)    420     292 1909268  
   390   20.2  5.0  1.0  chr21              9368241  9368340 (36565726) C Polinton-4_DR     DNA/Maverick         (8392)  11895   11792 1909269 *
   452    4.3  0.0  1.4  chr21              9368274  9368344 (36565722) C EnSpm-N48_DR      DNA/CMC-EnSpm        (1625)   1953    1884 1909270  
   224   20.6  4.4  0.0  chr21              9368307  9368374 (36565692) C Polinton-4_DR     DNA/Maverick         (7939)  12348   12278 1909271 *
  3253   10.5  8.8  1.5  chr21              9368933  9369491 (36564575) C Harbinger-N30_DR  DNA/PIF-Harbinger?      (0)    599       1 1909272  
   672   13.6  0.0 11.0  chr21              9369495  9369635 (36564431) + DNA2-15_DR        DNA/hAT-Ac                2    128   (402) 1909273  
   607   23.9  3.2  1.2  chr21              9369604  9369619 (36564447) + EnSpmN1_DR        DNA/CMC-EnSpm          5589   5745   (833) 1909274 *
   902   15.2  0.0  0.0  chr21              9369620  9369757 (36564309) C DNA2-15_DR        DNA/hAT-Ac            (392)    138       1 1909275  
   578   23.8  1.1 15.9  chr21              9369636  9369751 (36564315) C EnSpmN1_DR        DNA/CMC-EnSpm        (2090)   4488    4265 1909276 *
   274   18.3  1.6  1.6  chr21              9370122  9370182 (36563884) + EnSpm-16_DR       DNA/CMC-EnSpm          5406   5466  (4318) 1909277  
   513   13.4  1.6  0.0  chr21              9370341  9370442 (36563624) + DNA6-9B_DR        DNA/hAT-hAT5            953   1037    (27) 1909278  
   215   22.7  0.0  3.8  chr21              9370820  9370874 (36563192) C Mariner-N31_DR    DNA/TcMar-Tc1          (32)    508     456 1909279  
   207   24.4  0.0  0.0  chr21              9370838  9370882 (36563184) C hAT-N202_DR       DNA/hAT-Tip100        (973)    912     868 1909280 *
   208   13.6  0.0  1.7  chr21              9371107  9371124 (36562942) C hAT-N178B_DR      DNA/hAT-Ac           (1676)    207     151 1909281  
   219    5.0  0.0  0.0  chr21              9371125  9371164 (36562902) C CryptonV-N2_DR    DNA/Crypton-V        (4040)  12598   12559 1909282  
  7226    6.6  6.2  2.7  chr21              9371174  9372284 (36561782) C DNA6-1_DR         DNA/hAT-hAT5            (0)   1149       1 1909283  
   387   17.8  5.8  2.8  chr21              9373351  9373454 (36560612) + ASAT_CY           Satellite               116    222    (40) 1909284  
   434    8.4  9.0  0.0  chr21              9373926  9373997 (36560069) + TDR22             DNA                       1     79  (1169) 1909285  
  2469   10.3 19.4  3.9  chr21              9373999  9374494 (36559572) + TDR22             DNA                       1    570   (685) 1909286  
   202   22.4  0.0 13.6  chr21              9374479  9374494 (36559572) + hAT-N63_DR        DNA/hAT-Ac              415    422  (1288) 1909287 *
 10537    1.2  1.0  0.0  chr21              9374495  9375693 (36558373) + Harbinger-N11_DR  DNA/PIF-Harbinger         1   1211     (0) 1909288  
  1726   10.7  4.5  3.5  chr21              9375713  9376022 (36558044) + TDR22             DNA                     608    920   (335) 1909289  
   456   10.6 22.4  0.0  chr21              9376014  9376098 (36557968) + TDR22             DNA                    1152   1255     (0) 1909290 *
  2208   11.5 32.4  0.7  chr21              9376110  9376634 (36557432) C Kolobok-1N2_DR    DNA/Kolobok-T2          (0)    690       1 1909291  
   952   16.7  0.4  4.0  chr21              9377685  9377915 (36556151) + hAT-N92_DR        DNA/hAT-Ac                1    223  (1352) 1909292  
   303    4.5  4.5  0.0  chr21              9377912  9377955 (36556111) + hAT-N92_DR        DNA/hAT-Ac              481    526  (1049) 1909293 *
   618   16.9 13.5  5.6  chr21              9377963  9378162 (36555904) + hAT-N92_DR        DNA/hAT-Ac              606    820   (755) 1909294  
   429   13.3  4.4  1.1  chr21              9378140  9378230 (36555836) + hAT-N92_DR        DNA/hAT-Ac             1482   1575     (0) 1909295 *
   527   32.3  0.8  3.5  chr21              9378423  9378656 (36555410) C hAT-N127_DR       DNA/hAT-Charlie      (4276)   6040    5813 1909296 *
   665   27.9  6.3  0.0  chr21              9378448  9378466 (36555600) + DNA8-26_DR        DNA                    1524   1652  (2878) 1909297  
   665   27.9  6.3  0.0  chr21              9378657  9378667 (36555399) + DNA8-26_DR        DNA                    1653   1757  (2773) 1909297  
  2064   13.2 32.5  1.1  chr21              9378668  9379163 (36554903) C HarbingerN1_DR    DNA/PIF-Harbinger       (0)    650       1 1909298  
   209   17.9  5.7  4.2  chr21              9379174  9379243 (36554823) C hAT-N202_DR       DNA/hAT-Tip100        (982)    903     833 1909280  
   221   25.4  1.6  0.0  chr21              9380223  9380285 (36553781) C piggyBac-N13B_DR  DNA/PiggyBac          (830)    571     508 1909299 *
  1947   16.9  2.8  0.6  chr21              9380232  9380589 (36553477) + Kolobok-N1_DR     DNA/Kolobok-T2?         124    489   (310) 1909300  
   695   11.4  4.4  0.0  chr21              9380589  9380702 (36553364) C Kolobok-N1_DR     DNA/Kolobok-T2?       (615)    184      66 1909301 *
   338   27.5  7.6  0.0  chr21              9380595  9380725 (36553341) + piggyBac-N13B_DR  DNA/PiggyBac            507    647   (754) 1909302 *
   239   19.6  0.0  0.0  chr21              9380871  9380921 (36553145) C Kolobok-N1_DR     DNA/Kolobok-T2?       (748)     51       1 1909301  
  2313    8.5  1.6  0.0  chr21              9381275  9381593 (36552473) + Harbinger-N13_DR  DNA/PIF-Harbinger         1    324     (0) 1909303  
   211   19.9 14.9  4.9  chr21              9381692  9381913 (36552153) C hAT-N91_DR        DNA/hAT-Ac            (106)    249       7 1909304  
   280    5.4  0.0  0.0  chr21              9382392  9382428 (36551638) + hAT-N64B_DR       DNA/hAT-Ac             1118   1154  (2645) 1909305 *
   742   14.3  5.0  0.0  chr21              9382397  9382536 (36551530) + Academ-N1_DRe     DNA/Academ-1           1075   1221  (2807) 1909306 *
  6757    7.2 17.4  0.1  chr21              9382535  9383578 (36550488) C TC1DR3            DNA/TcMar-Tc1           (0)   1225       1 1909307  
   569   20.2  0.0  6.7  chr21              9383581  9383723 (36550343) C hAT-N64B_DR       DNA/hAT-Ac           (2549)   1250    1117 1909308  
   213   10.6 14.9  0.0  chr21              9384580  9384626 (36549440) + CryptonV-1_DR     DNA/Crypton-V          9824   9877  (7996) 1909309  
  1048   15.8  9.8  0.8  chr21              9384655  9384890 (36549176) + hAT-N155B_DR      DNA/hAT-Tip100            1    257   (266) 1909310  
  1508   12.9  2.1  2.5  chr21              9384930  9385168 (36548898) + DNA-N17_DR        DNA                       3    240   (127) 1909311  
  2266    6.1  0.3  0.0  chr21              9385204  9385502 (36548564) + hAT-N78_DR        DNA/hAT-Charlie           1    319     (0) 1909312  
   323   14.8 16.9  2.1  chr21              9385503  9385583 (36548483) + DNA-N17_DR        DNA                     275    367     (0) 1909313  
   494   15.7  7.4  0.8  chr21              9385584  9385705 (36548361) + hAT-N155B_DR      DNA/hAT-Tip100          274    403   (120) 1909314  
  2731   13.5 12.4  0.3  chr21              9385720  9386267 (36547799) C DNA4-1B_DR        DNA/Sola-2              (0)    614       1 1909315  
   729    9.4  0.9  0.0  chr21              9386268  9386373 (36547693) + hAT-N155B_DR      DNA/hAT-Tip100          414    520     (3) 1909316  
   214   11.6  4.7  0.0  chr21              9386391  9386433 (36547633) + hAT-N127_DR       DNA/hAT-Charlie        6882   6926  (3390) 1909317  
   788   12.8 17.2  1.5  chr21              9386705  9386878 (36547188) + ENSPM-6_DR        DNA/CMC-EnSpm         22550  22750  (9866) 1909318  
   509    7.3  2.9  2.1  chr21              9388093  9388232 (36545834) C DNA-8-29_DR       DNA/hAT-Tip100         (32)    988     848 1909319  
   441    3.0  1.4  2.9  chr21              9388110  9388248 (36545818) C Helitron-4_DR     RC/Helitron         (19925)  11943   11807 1909320 *
   760    6.2  2.0 24.1  chr21              9388130  9388427 (36545639) + EnSpm-N42_DR      DNA/CMC-EnSpm           545    789   (463) 1909321  
   404   12.1  6.9  1.8  chr21              9388233  9388243 (36545823) + hAT-N145_DR       DNA/hAT-Ac             1317   1419   (172) 1909322 *
   227   10.6  0.0  2.4  chr21              9388354  9388440 (36545626) + hAT-N177B_DR      DNA/hAT-Tip100          418    502   (462) 1909323 *
   277   15.6  2.6  4.3  chr21              9388407  9388570 (36545496) + (TAA)n            Simple_repeat             1    161     (0) 1909324  
   254   27.2  1.0  1.0  chr21              9389158  9389261 (36544805) + hAT-N127_DR       DNA/hAT-Charlie        5313   5416  (4900) 1909325 *
   486   23.2  1.7  5.0  chr21              9389186  9389395 (36544671) C TDR7              DNA                   (404)    137       1 1909326 *
   773   18.0  6.6  0.0  chr21              9389329  9389345 (36544721) C EnSpm-6N1_DR      DNA/CMC-EnSpm        (2800)   6436    6318 1909327  
   938    5.6  8.3  0.7  chr21              9389346  9389489 (36544577) C HE1_DR1           SINE/tRNA-V-RTE        (14)    388     234 1909328  
   675   14.2 11.4  2.3  chr21              9389355  9389512 (36544554) + EnSpm-6N1_DR      DNA/CMC-EnSpm          3471   3642  (5594) 1909329 *
   543    5.5  0.0  0.0  chr21              9389999  9390089 (36543977) + (TTCA)n           Simple_repeat             2     92     (0) 1909330  
   286    5.9  0.0  2.0  chr21              9390046  9390097 (36543969) + DNA9-N1_DR        DNA/MULE-NOF           2296   2346  (2670) 1909331 *
   213   10.4  1.5  1.5  chr21              9390083  9390106 (36543960) C Ginger1-N1_DR     DNA/Ginger-1         (1907)    751     684 1909332 *
   215    6.8  0.0  0.0  chr21              9390107  9390150 (36543916) + ENSPM-6_DR        DNA/CMC-EnSpm         13310  13353 (19263) 1909333  
   233    3.9  3.9  0.0  chr21              9390160  9390211 (36543855) + hAT-N178B_DR      DNA/hAT-Ac              131    184  (1699) 1909334  
   213   17.6  3.0 13.4  chr21              9390171  9390301 (36543765) + ERV1-N7-I_DR      LTR/ERV1               5351   5469  (3099) 1909335 *
   223   14.0  4.5  3.6  chr21              9390212  9390269 (36543797) + DNA-6-N2_DR       DNA                    4204   4314   (742) 1909336  
   241   12.2 18.3  0.0  chr21              9390589  9390619 (36543447) + L2-3_DRe          LINE/L2                4945   5040    (27) 1909337  
   257    4.0 16.0  0.0  chr21              9390620  9390669 (36543397) C Polinton-1N1_DR   DNA/Maverick        (12217)   3252    3195 1909338  
   683   17.8 15.9  3.4  chr21              9392758  9392996 (36541070) C Zisupton-6_DR     DNA/Zisupton        (12859)   9257    8990 1909339 *
  2950    7.2  7.1  1.6  chr21              9392799  9393264 (36540802) + Mariner-N38_DR    DNA/TcMar-Tc1             7    497    (50) 1909340  
  2409   12.4 13.2  1.4  chr21              9392821  9393334 (36540732) + Helitron-N3_DR    RC/Helitron            1553   2126   (890) 1909341 *
   335    6.1  0.0  4.5  chr21              9393284  9393352 (36540714) + EnSpm-N42_DR      DNA/CMC-EnSpm           769    834   (418) 1909342 *
   304   16.4  0.9  9.1  chr21              9393353  9393390 (36540676) C EnSpm-N40B_DR     DNA/CMC-EnSpm        (3251)   2256    2170 1909343 *
  1835    6.7 10.7  2.6  chr21              9393368  9393657 (36540409) C L2-1_DR           LINE/L2                 (4)   4981    4669 1909344  
   200   25.6  1.3  0.0  chr21              9394079  9394156 (36539910) C Mariner-N31_DR    DNA/TcMar-Tc1          (53)    487     409 1909345  
   815   15.2  1.8  1.8  chr21              9395177  9395344 (36538722) C ANGEL             DNA/Kolobok            (72)    237      70 1909346  
   204   27.5  3.1  8.3  chr21              9395419  9395443 (36538623) C Dada-tL_DR        DNA/Dada             (7366)   3041    3023 1909347  
  1278    9.4 33.7  0.7  chr21              9395444  9395850 (36538216) + Mariner-N31_DR    DNA/TcMar-Tc1             1    540     (0) 1909348  
   337   14.5  7.0  4.2  chr21              9396008  9396122 (36537944) C CryptonV-N4_DR    DNA/Crypton-V        (9849)   3644    3527 1909349  
   455   21.8  1.4  4.4  chr21              9396338  9396476 (36537590) C DNA-TA-4_DR       DNA/TcMar            (5088)   4707    4573 1909350 *
   653   18.0  0.0 11.3  chr21              9396354  9396372 (36537694) C EnSpm-N37_DR      DNA/CMC-EnSpm        (6183)    464     405 1909351  
   681   18.9  0.6 11.7  chr21              9396373  9396552 (36537514) C CryptonV-N1_DR    DNA/Crypton-V        (1914)   8137    7976 1909352 *
   897   11.2  0.0 11.1  chr21              9396393  9396562 (36537504) C DNA8-17_DR        DNA/hAT-Tip100        (146)   1667    1515 1909353  
   653   18.0  0.0 11.3  chr21              9396563  9396594 (36537472) C EnSpm-N37_DR      DNA/CMC-EnSpm        (6183)    404     292 1909351  
  2508   10.2 19.4  0.3  chr21              9396802  9397292 (36536774) + DNA8-7_DR         DNA/hAT-Ac                1    584     (0) 1909354  
   238   11.3 14.3  1.4  chr21              9397330  9397392 (36536674) + ASAT_CY           Satellite               180    250    (12) 1909355  
   232    8.8  2.9 16.7  chr21              9398843  9398856 (36535210) C EnSpm-N42B_DR     DNA/CMC-EnSpm        (2842)   1462    1346 1909356  
   312   13.6  0.8  7.1  chr21              9398857  9398975 (36535091) + hAT-N127_DR       DNA/hAT-Charlie        2047   2158  (8158) 1909357  
   256   14.7  2.6  4.5  chr21              9398882  9398995 (36535071) + Dada-tL_DR        DNA/Dada               4697   4808  (5599) 1909358 *
   316    7.8  8.8  3.6  chr21              9398896  9398975 (36535091) C DNA-8-24_DR       DNA/hAT-Tip100       (1599)    184     101 1909359 *
   979    9.7  7.8  2.6  chr21              9398924  9399103 (36534963) + Merlin-1_DR       DNA/Merlin             4283   4471  (6056) 1909360  
   298   16.8  1.0  2.0  chr21              9398976  9398998 (36535068) C CryptonV-N5_DR    DNA/Crypton-V       (12967)  11570   11469 1909361 *
   938   17.1  4.4  0.0  chr21              9399136  9399340 (36534726) C TDR6              DNA                    (36)    214       1 1909362  
  2766    8.0  0.9  2.4  chr21              9399986  9400409 (36533657) + TDR1              DNA/TcMar-Tc1             2    419   (817) 1909363  
  2597    8.9  1.7  1.5  chr21              9400413  9400821 (36533245) C TC1DR2            DNA/TcMar-Tc1         (466)    410       1 1909364  
   212   10.0  0.0  0.0  chr21              9400841  9400870 (36533196) + Mariner-10_DR     DNA/TcMar-Tc1             1     30  (1567) 1909365  
   256   29.3  0.0 12.4  chr21              9403660  9403674 (36530392) + DNA-N43_DR        DNA/TcMar-Fot1          501    595   (457) 1909366  
   278   26.1  0.0  0.0  chr21              9403675  9403687 (36530379) C L1-48_DR          LINE/L1               (146)   5621    5530 1909367  
   289   21.5  0.0  0.0  chr21              9403688  9403766 (36530300) C CryptonV-N5_DR    DNA/Crypton-V        (8342)  16195   16117 1909368 *
   370   14.3  0.0  0.0  chr21              9403697  9403766 (36530300) + hAT-N131_DR       DNA/hAT-Ac              230    299  (1765) 1909369  
   275   16.8 12.5  3.5  chr21              9403760  9403839 (36530227) C DNA2-16_DR        DNA                  (4176)  13875   13789 1909370 *
   277   26.3  4.0  0.0  chr21              9403777  9403794 (36530272) C Helitron-N2_DR    RC/Helitron           (912)   1550    1449 1909371  
  1367   10.0  0.0  3.8  chr21              9403796  9404014 (36530052) + DNA-8-3_DR        DNA/P                   420    630   (533) 1909372  
  5358   10.2  7.9  1.8  chr21              9404025  9404882 (36529184) C DNA-X-3_DR        DNA                     (2)   1472     393 1909373  
  1638   14.9  3.6 16.8  chr21              9404883  9405326 (36528740) C DNA8-10_DR        DNA/hAT-Ac           (1768)   2250    1857 1909374 *
  2357   11.1  8.3  0.4  chr21              9405310  9405744 (36528322) C DNA-X-3_DR        DNA                   (950)    524      56 1909375  
  3749    7.4  1.1  0.2  chr21              9405749  9406289 (36527777) C Mariner-N38_DR    DNA/TcMar-Tc1           (1)    546       1 1909376  
   255   18.3  7.0  8.9  chr21              9405784  9405849 (36528217) C EnSpm-N13_DR      DNA/CMC-EnSpm       (13966)   8173    8072 1909377 *
   425   15.5  0.0 14.1  chr21              9406192  9406304 (36527762) + hAT5-N2_DR        DNA/hAT-hAT5            807    905  (1680) 1909378  
   218   16.7  8.3  7.1  chr21              9406232  9406315 (36527751) C Zisupton-6_DR     DNA/Zisupton         (1332)  20784   20700 1909379 *
   366   12.7  3.2  0.0  chr21              9406295  9406357 (36527709) C hAT-N175_DR       DNA/hAT-hAT5          (643)     67       3 1909380  
  3038   14.8  9.9  0.3  chr21              9407299  9407862 (36526204) + LOOPERN3B_DR      DNA/Kolobok-T2            3    620   (429) 1909381  
   879   12.1  1.3  0.0  chr21              9407859  9408015 (36526051) + Mariner-N38_DR    DNA/TcMar-Tc1           114    272   (275) 1909382 *
  1222    5.8  0.6  0.0  chr21              9408016  9408187 (36525879) C DNA-TA-2_DR       DNA/CMC-EnSpm           (0)    196      24 1909383  
   344   12.5 19.4  0.0  chr21              9408191  9408262 (36525804) + Mariner-N38_DR    DNA/TcMar-Tc1           265    350   (197) 1909384 *
 28429    8.8  1.6  5.8  chr21              9408255  9415397 (36518669) + Helitron-4_DR     RC/Helitron               1   4331 (27537) 1909385  
 19035    2.5  0.6  0.1  chr21              9415395  9417608 (36516458) + Helitron-4_DR     RC/Helitron            2308   4517 (27351) 1909386 *
   270   21.6  4.3  4.3  chr21              9417665  9417804 (36516262) C ASAT_CY           Satellite             (122)    140       1 1909387  
   732   17.0  8.5  0.0  chr21              9418432  9418572 (36515494) + Crypton-N1_DR     DNA/Crypton-A             1    153   (331) 1909388  
 55522    1.1  3.7  0.8  chr21              9418630  9425604 (36508462) C Mariner-N5_DR     DNA/TcMar               (0)   8969       1 1909389  
  1142   20.8  3.4  2.2  chr21              9425605  9425868 (36508198) + Crypton-N1_DR     DNA/Crypton-A           218    484     (0) 1909390  
  2563    7.0 14.9  1.3  chr21              9426158  9426634 (36507432) + TDR7              DNA                       1    541     (0) 1909391  
  1575   16.8 19.3  6.4  chr21              9428094  9428596 (36505470) + HATN6_DR          DNA/hAT-Ac                1    564   (447) 1909392  
   323   27.7  2.5  0.9  chr21              9428585  9428719 (36505347) + DNA8-26_DR        DNA                    1530   1608  (2922) 1909393 *
   738   11.3  5.2  0.0  chr21              9428606  9428720 (36505346) + TDR3B             DNA/hAT-Charlie           1    121    (72) 1909394 *
  1535   21.4  5.8  1.9  chr21              9428650  9428720 (36505346) C EnSpm-N36_DR      DNA/CMC-EnSpm        (2286)    939     529 1909395  
  2325   11.4  0.0  0.0  chr21              9428721  9429045 (36505021) + Harbinger-N10_DR  DNA/PIF-Harbinger         1    325     (3) 1909396  
   685   23.8 10.2  1.1  chr21              9428914  9429053 (36505013) + ENSPM-6_DR        DNA/CMC-EnSpm         19424  19634 (12982) 1909397 *
   438   16.0  0.0  0.0  chr21              9429054  9429128 (36504938) C TDR19             DNA/hAT-Charlie       (133)    272     198 1909398  
   438   20.5  0.0  1.2  chr21              9429055  9429138 (36504928) + CryptonV-N5_DR    DNA/Crypton-V          3312   3394 (21143) 1909399  
  1586   11.0  3.6 19.0  chr21              9429148  9429595 (36504471) + HATN6_DR          DNA/hAT-Ac              596    985    (26) 1909400  
   224   14.3  6.1  0.0  chr21              9431295  9431343 (36502723) C Crypton-N1_DR     DNA/Crypton-A         (216)    268     217 1909401  
   220    7.7  0.0  0.0  chr21              9431527  9431552 (36502514) + hAT-N185_DR       DNA/hAT?                  1     26   (934) 1909402 *
  2983    5.7 16.9  0.4  chr21              9431549  9432030 (36502036) + hAT-N185B_DR      DNA/hAT?                146    950   (406) 1909403  
  2323    7.6  0.4  2.9  chr21              9432031  9432387 (36501679) C TDR16             DNA/Merlin              (0)    313       1 1909404  
   916    8.0  2.2  0.0  chr21              9432388  9432494 (36501572) + hAT-N185C_DR      DNA/hAT?                753    862   (247) 1909405  
   259   17.1  5.1  3.8  chr21              9432479  9432557 (36501509) C DNA-X-6_DR        DNA                   (240)   1093    1014 1909406 *
   532   18.0 13.0  3.6  chr21              9432577  9432806 (36501260) C hAT-27N1_DR       DNA/hAT-Ac            (166)    565     315 1909407  
   265   15.3  3.9  5.7  chr21              9432742  9432921 (36501145) + CryptonV-3_DR     DNA/Crypton-V           330    506 (22947) 1909408 *
   796   21.4  2.7  0.4  chr21              9432796  9433053 (36501013) + Zisupton-6_DR     DNA/Zisupton           8361   8624 (13492) 1909409 *
   929   12.9  0.0  8.4  chr21              9432860  9433053 (36501013) + (TA)n             Simple_repeat             1    179     (0) 1909410  
   469   26.1  3.4  7.0  chr21              9432952  9433128 (36500938) C IS3EU-1_DR        DNA/IS3EU            (1997)   6707    6537 1909411 *
   872   15.9  3.1 10.1  chr21              9433054  9433082 (36500984) C ZFERV-2-I_DR      LTR/ERV1             (9688)    876     668 1909412  
   202   16.2  0.0  0.0  chr21              9433105  9433141 (36500925) C Merlin-N5_DR      DNA/Merlin           (4261)     44       8 1909413 *
   521   19.2 21.2  2.9  chr21              9433123  9433353 (36500713) C hAT-27N1_DR       DNA/hAT-Ac            (459)    272       1 1909407  
  2215   14.5  7.8  2.5  chr21              9433948  9434408 (36499658) C Kolobok-N5_DR     DNA/Kolobok-T2?         (0)    485       1 1909414  
   566   15.6  0.0  3.5  chr21              9434627  9434772 (36499294) C Zisupton-6_DR     DNA/Zisupton         (5527)  16589   16449 1909415 *
   592   16.1  0.0  0.8  chr21              9434647  9434777 (36499289) + EnSpm-N48_DR      DNA/CMC-EnSpm          1754   1883  (1695) 1909416 *
   900   13.6  2.3 19.8  chr21              9434672  9434937 (36499129) C Helitron-N2_DR    RC/Helitron           (893)   1570    1344 1909417  
   675   14.9 17.3  8.8  chr21              9434702  9434996 (36499070) + Merlin-1_DR       DNA/Merlin             1548   1865  (8662) 1909418 *
   501   19.1  0.0  4.5  chr21              9434778  9434807 (36499259) C ERV1-7_DR-I       LTR/ERV1             (4629)   2071    1918 1909419 *
  3548    1.6  0.0  1.4  chr21              9435004  9435440 (36498626) C HATN5_DR          DNA/hAT-Ac              (0)   1156     726 1909420  
  8331    4.9  2.7  0.2  chr21              9435452  9436501 (36497565) + TDR8              DNA/PIF-Harbinger        80   1155     (0) 1909421  
  2176    3.2  7.0  1.0  chr21              9436502  9436755 (36497311) C HATN5A_DR         DNA/hAT-Ac           (1230)    271       1 1909422  
  2150    7.5  0.7  0.0  chr21              9436756  9437059 (36497007) C Helitron-N3B_DR   RC/Helitron          (1178)   5426    5121 1909423  
   934   21.4  9.1  8.9  chr21              9437338  9437875 (36496191) + TDR7              DNA                       1    539     (2) 1909424  
   609   25.4  9.1  6.7  chr21              9437876  9437980 (36496086) + Merlin-2_DR       DNA/Merlin             7782   7897  (6024) 1909425  
  1392   12.3  2.6  0.4  chr21              9437981  9438209 (36495857) + TDR24             DNA                       3    236   (208) 1909426  
  6358    7.8  3.3  5.3  chr21              9438211  9439235 (36494831) + L1-138_DR         LINE/L1                 307   1312     (1) 1909427  
   863   13.0  1.8  2.1  chr21              9439266  9439453 (36494613) + TDR24             DNA                     273    442     (2) 1909428  
   203   13.5  0.0 11.1  chr21              9439929  9439978 (36494088) + hAT-N183_DR       DNA/hAT-Ac              317    361  (1634) 1909429  
   203   14.8 10.7  3.3  chr21              9439932  9439987 (36494079) C Merlin-N2_DR      DNA/Merlin            (502)    239     180 1909430 *
  1658   12.6  3.8  3.5  chr21              9439948  9440260 (36493806) C Kolobok-N10_DR    DNA/Kolobok             (0)    643     330 1909431  
   930   10.6 10.3  3.6  chr21              9440434  9440589 (36493477) C Harbinger-8N2_DR  DNA/PIF-Harbinger     (382)    166       1 1909432  
   324   13.7  5.9  0.0  chr21              9440590  9440633 (36493433) C SINE3-1a          SINE/5S-Deu-L2        (523)     47       1 1909433  
   993   13.8 13.6  0.8  chr21              9440642  9440861 (36493205) C DNA-2-30B_DR      DNA                    (19)    394     147 1909434  
   572   17.0 22.8  7.0  chr21              9440923  9441207 (36492859) C DNA-2-30B_DR      DNA                    (29)    384      58 1909435  
   497   21.1  4.8  0.0  chr21              9441207  9441310 (36492756) + Kolobok-N10_DR    DNA/Kolobok             346    454   (189) 1909436 *
  2130    8.2  0.0  0.0  chr21              9441448  9441752 (36492314) + DNA-2-30B_DR      DNA                      80    384    (29) 1909437  
   608   13.7  8.3 13.9  chr21              9441573  9441776 (36492290) C HATN12B_DR        DNA/hAT-Ac            (357)    338     145 1909438 *
  1038   14.6  0.5  4.0  chr21              9441775  9441981 (36492085) + Kolobok-N10_DR    DNA/Kolobok             442    641     (2) 1909439  
   206   12.8 12.8  0.0  chr21              9441954  9441992 (36492074) C DNA2-16_DR        DNA                  (7978)  10073   10030 1909440 *
   370   24.3  8.3  4.6  chr21              9442722  9442889 (36491177) C Harbinger-N27_DR  DNA/PIF-Harbinger?     (43)    177       4 1909441  
   999    9.4 13.4  0.0  chr21              9443002  9443150 (36490916) C DNA25TWA2_DR      DNA                     (0)    802     634 1909442  
  1977    4.8  0.3  8.4  chr21              9443151  9443447 (36490619) + Merlin-2_DR       DNA/Merlin             6508   6782  (7139) 1909443 *
  2921   15.3  4.0  8.9  chr21              9443443  9444114 (36489952) C DNA25TWA2_DR      DNA                   (160)    642       1 1909444  
  2285   10.0 16.2  0.9  chr21              9444813  9445287 (36488779) + Mariner-N38_DR    DNA/TcMar-Tc1             1    547     (0) 1909445  
   283   11.0  0.0  0.0  chr21              9445288  9445351 (36488715) + DNA-8-7_DR        DNA/hAT-Tip100          931    994    (55) 1909446 *
   315    2.7  1.4  0.0  chr21              9445286  9445358 (36488708) C hAT-N39_DR        DNA/hAT-Tip100        (297)   1297    1224 1909447 *
  2194   14.8 14.7  1.0  chr21              9445288  9445338 (36488728) C Merlin-1_DR       DNA/Merlin           (8348)   2174    1577 1909448  
   274   13.7  0.0  1.1  chr21              9445352  9445362 (36488704) + EnSpm-N34_DR      DNA/CMC-EnSpm           423    514   (576) 1909449 *
   281   12.1  0.0  2.2  chr21              9445359  9445378 (36488688) + DNA8-10_DR        DNA/hAT-Ac             1633   1723  (2295) 1909450  
   277   14.4 16.4  0.0  chr21              9445379  9445389 (36488677) + CryptonV-3_DR     DNA/Crypton-V           453    573 (22880) 1909451  
   678   17.4 10.3  0.0  chr21              9445508  9445662 (36488404) C EnSpm-3N1_DR      DNA/CMC-EnSpm           (6)    177       7 1909452  
   257   14.8 10.7  1.2  chr21              9445597  9445671 (36488395) + EnSpm-N14_DR      DNA/CMC-EnSpm          4499   4580     (0) 1909453 *
  2462    9.7 10.8  3.2  chr21              9445841  9446341 (36487725) + TDR7              DNA                       1    538     (3) 1909454  
   237   19.5 20.6  1.8  chr21              9447039  9447179 (36486887) + hAT-N129_DR       DNA/hAT-Ac                2    168   (596) 1909455  
  1961    9.2 13.2  1.4  chr21              9447197  9447528 (36486538) + SINE2-4_DR        SINE/tRNA-V-RTE           1    371     (0) 1909456  
   819   16.9  6.4  0.6  chr21              9447393  9447564 (36486502) + CryptonV-N1_DR    DNA/Crypton-V          7976   8157  (1894) 1909457 *
   275   17.4  0.0  0.0  chr21              9447548  9447593 (36486473) + hAT-N130_DR       DNA/hAT-Ac              204    249   (172) 1909458 *
  2522   14.5  8.7  1.4  chr21              9447652  9448205 (36485861) C TDR25             DNA/hAT-Charlie        (17)    594       1 1909459  
  1233   21.6  4.1  0.3  chr21              9448206  9448498 (36485568) C L2-50_DR          LINE/L2               (396)   1030     727 1909460  
   515   17.9  3.8  0.0  chr21              9448496  9448601 (36485465) C piggyBac-N9_DR    DNA/PiggyBac          (930)    261     152 1909461 *
   402   24.8  6.4  0.0  chr21              9448503  9448627 (36485439) + hAT-N178_DR       DNA/hAT-Ac             1171   1303   (404) 1909462 *
   766   19.4 10.1  6.0  chr21              9448573  9448601 (36485465) + DNA6-6_DR         DNA                    4163   4378  (6903) 1909463  
  1096    9.8 10.6  2.6  chr21              9448602  9448780 (36485286) + HE1_DR1           SINE/tRNA-V-RTE           1    193   (209) 1909464  
   320    7.3 12.7  0.0  chr21              9448732  9448786 (36485280) C hAT-N138B_DR      DNA/hAT-Ac            (169)   1280    1219 1909465 *
   201   15.8  0.0  5.3  chr21              9448831  9448870 (36485196) C hAT-N128_DR       DNA/hAT-Charlie       (663)    150     113 1909466 *
   271    8.9  0.0  0.0  chr21              9448833  9448873 (36485193) C piggyBac-N9_DR    DNA/PiggyBac         (1153)     38       5 1909461  
  1499   16.5 19.9  2.0  chr21              9448878  9449224 (36484842) + Harbinger-N25_DR  DNA/PIF-Harbinger       110    517    (59) 1909467  
   357   24.6  1.8  3.6  chr21              9449140  9449253 (36484813) + piggyBac-N11_DR   DNA/PiggyBac?           830    941   (740) 1909468 *
   463   22.7  4.7 13.1  chr21              9449590  9449631 (36484435) + IS3EU-4_DR        DNA/IS3EU              4268   4580 (10448) 1909469  
  1652   13.9  3.4  0.3  chr21              9449632  9449927 (36484139) C ANGEL             DNA/Kolobok             (4)    305       1 1909470  
   630   12.4  0.0  4.4  chr21              9450621  9450738 (36483328) + Mariner-10_DR     DNA/TcMar-Tc1             1    113  (1484) 1909471  
  5268    9.8  8.3  0.2  chr21              9450739  9451578 (36482488) + Kolobok-4N1_DR    DNA/Kolobok-T2            1    908   (761) 1909472  
   544    5.4  0.0  0.0  chr21              9451603  9451676 (36482390) C Mariner-10_DR     DNA/TcMar-Tc1         (107)   1490    1417 1909473  
   239   19.6  3.5  1.7  chr21              9451667  9451723 (36482343) + Mariner-10_DR     DNA/TcMar-Tc1          1539   1596     (1) 1909474 *
  1739    8.2  3.3  0.0  chr21              9451724  9451964 (36482102) C SINE2-3_DR        SINE/tRNA-V-RTE       (119)    249       1 1909475  
   371   12.1  0.0  0.0  chr21              9452031  9452088 (36481978) C DNAX-16_DR        DNA                   (273)    150      93 1909476  
   227   14.7  0.0 10.9  chr21              9452212  9452272 (36481794) + IS3EU-4_DR        DNA/IS3EU              4275   4329 (10700) 1909477 *
   302   14.3  1.8  1.8  chr21              9452234  9452290 (36481776) C EnSpm-7_DR        DNA/CMC-EnSpm        (1606)   9428    9372 1909478  
   363   19.7 10.4  4.0  chr21              9452311  9452474 (36481592) + hAT-N44_DR        DNA/hAT-Tip100          529    702   (385) 1909479  
   224   19.8  0.0  6.1  chr21              9452765  9452834 (36481232) + EnSpm-9_DR        DNA/CMC-EnSpm           910    975  (7645) 1909480 *
   260   18.1  0.0  0.0  chr21              9452776  9452863 (36481203) C EnSpm-N14_DR      DNA/CMC-EnSpm         (923)   3657    3544 1909481  
   501   17.4  7.3  0.0  chr21              9453135  9453243 (36480823) + hAT-N69_DR        DNA/hAT-Ac                1    117  (1156) 1909482  
   887    7.2  4.2  2.1  chr21              9453282  9453423 (36480643) + hAT-N69_DR        DNA/hAT-Ac             1126   1270     (3) 1909483  
  4814   11.4 19.5  3.4  chr21              9453566  9454556 (36479510) + TDR23             DNA                       1   1145     (2) 1909484  
   507   16.1 11.5  0.0  chr21              9454695  9454824 (36479242) C DNAX-16_DR        DNA                    (88)    335     191 1909485  
  1744   13.9  2.0  1.0  chr21              9454828  9455133 (36478933) + ANGEL             DNA/Kolobok               1    309     (0) 1909486  
   224   25.1  2.6  8.1  chr21              9455134  9455187 (36478879) C DNA6-1_DR         DNA/hAT-hAT5          (624)    525     478 1909487 *
   486   15.2  1.0  2.0  chr21              9455132  9455232 (36478834) C DNAX-16_DR        DNA                   (231)    192      93 1909485  
   340   15.3 15.8  4.4  chr21              9455797  9455876 (36478190) C LINEX-1_DR        Retroposon              (0)    805     717 1909488  
  2569    8.2 10.2  0.5  chr21              9455877  9456279 (36477787) + DNA15TA1_DR       DNA/CMC-EnSpm             1    442     (0) 1909489  
   203   22.2  5.8  7.0  chr21              9456280  9456328 (36477738) C DNA9-N2_DR        DNA                 (10082)   2389    2342 1909490 *
   695    8.8  8.0  0.0  chr21              9456274  9456386 (36477680) C LINEX-1_DR        Retroposon             (80)    725     604 1909491  
   244   15.9  2.3  0.0  chr21              9456388  9456414 (36477652) C HATN6_DR          DNA/hAT-Ac              (0)   1011     984 1909492  
  3150   10.7  5.9  1.5  chr21              9456415  9456974 (36477092) C DNA8-7_DR         DNA/hAT-Ac              (0)    584       1 1909493  
  2507   14.7 16.6  9.9  chr21              9456975  9457870 (36476196) C HATN6_DR          DNA/hAT-Ac             (23)    988      38 1909492  
  1528   14.4  0.7  2.6  chr21              9457878  9458148 (36475918) C LINEX-1_DR        Retroposon            (192)    613     348 1909491  
   253   15.4 15.1  2.4  chr21              9458117  9458189 (36475877) + LINEX-1_DR        Retroposon              323    404   (401) 1909494 *
  1492    5.9  1.0  0.5  chr21              9459029  9459231 (36474835) C CryptonV-N3_DR    DNA/Crypton-V        (1812)  18851   18648 1909495  
  1180    7.8 22.7  0.0  chr21              9459231  9459486 (36474580) + Daphne-27_DRe     LINE/L2                 555    868  (1058) 1909496 *
   567   25.4  2.1  4.3  chr21              9459509  9459543 (36474523) C Dada-U1A_DR       DNA/Dada             (7544)   3435    3159 1909497  
   882   18.6 10.5  0.4  chr21              9459544  9459791 (36474275) + TDR16             DNA/Merlin               41    313     (0) 1909498  
  6210   10.3  7.8  2.8  chr21              9460862  9461952 (36472114) C TDR23             DNA                     (3)   1144       1 1909499  
   212   12.8  0.0  0.0  chr21              9461953  9461986 (36472080) + Mariner-N16_DR    DNA/TcMar-Tc1            65     98   (502) 1909500  
  5727    2.9  0.9  0.1  chr21              9462052  9462741 (36471325) + ERV1-N5-LTR_DR    LTR/ERV1                  1    695     (0) 1909501  
   765   23.4  1.9 19.0  chr21              9463096  9463507 (36470559) C Mariner-N16_DR    DNA/TcMar-Tc1         (245)    355       3 1909502  
  1631   11.9  8.3  0.0  chr21              9463998  9464274 (36469792) C EnSpm-N21_DR      DNA/CMC-EnSpm           (0)    479     180 1909503  
   374   10.0  0.0  1.7  chr21              9464276  9464336 (36469730) + DNA-X-4_DR        DNA                     458    517   (728) 1909504 *
  2816   11.1  3.3  1.7  chr21              9464327  9464785 (36469281) + DNA-X-4_DR        DNA                     730   1195    (50) 1909505  
   319   13.6  1.6  3.3  chr21              9465375  9465435 (36468631) C Kolobok-N13_DR    DNA                     (0)    459     400 1909506  
   358    2.4  0.0  0.0  chr21              9465485  9465525 (36468541) + Merlin-1_DR       DNA/Merlin             1510   1550  (8977) 1909507  
   410   13.3  0.0  1.3  chr21              9465543  9465618 (36468448) C EnSpm-N21_DR      DNA/CMC-EnSpm         (347)    132      58 1909503  
  2062   13.8 11.8  1.1  chr21              9466612  9467042 (36467024) C Kolobok-N5_DR     DNA/Kolobok-T2?         (0)    485       9 1909508  
  1257    8.7  1.2  0.0  chr21              9467332  9467503 (36466563) + DNA-3-2B_DR       DNA/PIF-Harbinger         1    174   (658) 1909509  
   671   20.8  6.6  2.6  chr21              9467641  9467823 (36466243) C SINE2-1_DR        SINE/tRNA               (8)    190       1 1909510  
  1840   11.2 35.3  3.0  chr21              9468368  9468883 (36465183) + Kolobok-1N2_DR    DNA/Kolobok-T2           13    690     (0) 1909511  
   200   21.6  0.0  3.9  chr21              9468885  9468937 (36465129) + EnSpm-16_DR       DNA/CMC-EnSpm          5324   5374  (4410) 1909512  
   707   10.1  6.4  2.0  chr21              9468964  9469103 (36464963) + Rex1-43_DRe       LINE/Rex-Babar          665    810    (88) 1909513  
  8939    5.2  6.1  0.2  chr21              9469104  9470287 (36463779) C DNA-4-3B_DR       DNA                     (0)   1263      11 1909514  
   303    2.0 15.7  1.7  chr21              9470287  9470337 (36463729) + Rex1-43_DRe       LINE/Rex-Babar          822    879    (19) 1909513 *
   285   13.5  0.0  0.0  chr21              9470499  9470535 (36463531) + SINE2-5_DR        SINE/tRNA-V-RTE           1     37   (245) 1909515 *
  1814    9.8  5.6  2.6  chr21              9470518  9470819 (36463247) + HE1_DR1           SINE/tRNA-V-RTE          73    383    (19) 1909516  
   998   19.7  2.9  5.5  chr21              9470574  9470852 (36463214) + ZFERV-2N1-I_DR    LTR/ERV1               5797   6068   (909) 1909517 *
   352   25.9  4.5  6.9  chr21              9470831  9470963 (36463103) + EnSpm-16_DR       DNA/CMC-EnSpm          5584   5713  (4071) 1909518 *
   274    7.3  0.0  6.2  chr21              9472300  9472400 (36461666) + (TATAA)n          Simple_repeat             1    182    (85) 1909519  
   227   10.8  2.2  6.8  chr21              9472401  9472539 (36461527) C EnSpm-N1_DR       DNA/CMC-EnSpm         (386)   2144    2012 1909520 *
   326    0.7  2.5  3.3  chr21              9472429  9472558 (36461508) + Harbinger-N17_DR  DNA/PIF-Harbinger       288    411  (1234) 1909521  
   312    8.6  1.4  1.4  chr21              9472443  9472456 (36461610) + EnSpm-N42B_DR     DNA/CMC-EnSpm          1330   1385  (2919) 1909522 *
   369    3.2  0.0  0.0  chr21              9472457  9472549 (36461517) C MuDR-2_DR         DNA/MULE-MuDR        (7482)  16451   16359 1909523 *
   709    4.0  1.0  0.0  chr21              9472467  9472566 (36461500) C hAT-N187_DR       DNA/hAT-Charlie       (889)    288     188 1909524  
   453    5.3  5.3  0.0  chr21              9472468  9472600 (36461466) + ZFERV-2-I_DR      LTR/ERV1                759    898  (9666) 1909525 *
   274    7.3  0.0  6.2  chr21              9472540  9472584 (36461482) + (TATAA)n          Simple_repeat           183    267     (0) 1909519 *
   255    5.1  5.5  4.2  chr21              9472559  9472589 (36461477) C DNA-X-5_DR        DNA/hAT                (70)   1147     985 1909526 *
   312    8.6  1.4  1.4  chr21              9472567  9472584 (36461482) + EnSpm-N42B_DR     DNA/CMC-EnSpm          1386   1471  (2833) 1909522  
   428   18.1  5.0  2.1  chr21              9472601  9472648 (36461418) C P-1_DR            DNA/P                (2359)   7609    7424 1909527  
  1532   10.5  1.3  0.0  chr21              9473264  9473492 (36460574) + EXPANDER1_DR      LINE/RTE-BovB          2122   2353  (1012) 1909528  
  5420    8.7  1.1  0.0  chr21              9473497  9474223 (36459843) + EXPANDER1_DR      LINE/RTE-BovB          2631   3365     (0) 1909528  
  1552   10.8 15.2  6.1  chr21              9474410  9474804 (36459262) + hAT-N108_DR       DNA/hAT-Ac                1    429   (147) 1909529  
   216    3.2  0.0  0.0  chr21              9474829  9474891 (36459175) + Helitron-4_DR     RC/Helitron           11881  11943 (19925) 1909530  
   307   23.9  1.8  6.5  chr21              9474922  9475033 (36459033) C DNA-TA-1_DR       DNA/CMC-EnSpm         (201)    611     505 1909531  
  1020    7.5 35.3  2.3  chr21              9478580  9478841 (36455225) C piggyBac-N2_DR    DNA/PiggyBac          (188)    348       1 1909532  
   391   14.5  0.0  0.0  chr21              9478842  9478910 (36455156) C hAT-N126_DR       DNA/hAT-Ac            (453)     86      18 1909533  
   277   15.0  1.6  1.6  chr21              9479422  9479550 (36454516) C Polinton-4_DR     DNA/Maverick         (3053)  17234   17106 1909534 *
   282   10.5  0.0  0.0  chr21              9479429  9479533 (36454533) C Zisupton-7_DR     DNA/Zisupton         (5601)  11481   11377 1909535 *
   501   11.2  0.0  0.0  chr21              9479444  9479622 (36454444) + (CA)n             Simple_repeat             2    180     (0) 1909536  
   253   21.6  0.0  0.0  chr21              9479520  9479635 (36454431) + ENSPM-6_DR        DNA/CMC-EnSpm         31670  31785   (831) 1909537 *
   255    8.8  0.6  6.2  chr21              9479534  9479594 (36454472) + ERV1-N3-I_DR      LTR/ERV1               3608   3764   (827) 1909538  
   221   20.0  2.8  1.4  chr21              9481206  9481276 (36452790) + hAT-N182_DR       DNA/hAT-Ac              708    779  (1181) 1909539  
   210   15.2  2.2  0.0  chr21              9481252  9481297 (36452769) C HATN11B_DR        DNA/hAT               (232)    458     412 1909540 *
  4463    9.9 15.2  0.9  chr21              9481479  9482279 (36451787) + LOOPERN4_DR       DNA/Kolobok-T2            3    917     (0) 1909541  
   217   10.5  0.0  2.6  chr21              9482456  9482494 (36451572) C TDR16             DNA/Merlin             (28)    285     248 1909542  
   246    4.7  0.0  1.2  chr21              9483080  9483092 (36450974) + (TAAA)n           Simple_repeat             2     87     (0) 1909543  
   284    2.7  0.0  0.0  chr21              9483093  9483166 (36450900) C L1-119_DR         LINE/L1              (4070)   1207    1134 1909544  
   203   19.1  0.0  0.0  chr21              9484088  9484134 (36449932) + LTR-20_DR-LTR     LTR/ERV1               1516   1562   (403) 1909545 *
   212    9.3  0.0  4.7  chr21              9484101  9484145 (36449921) C EnSpm-N34B_DR     DNA/CMC-EnSpm         (142)    391     349 1909546 *
   250   21.1  0.0  1.8  chr21              9484109  9484166 (36449900) + DNA8-26_DR        DNA                    3520   3576   (954) 1909547  
   598   11.5  2.1  2.4  chr21              9484721  9484987 (36449079) + (TAA)n            Simple_repeat             1    265     (0) 1909548  
   238    8.4  1.5  8.2  chr21              9485172  9485236 (36448830) + L2-56_DR          LINE/L2                1191   1251     (1) 1909549 *
   298   11.8  0.3  0.0  chr21              9485182  9485256 (36448810) + CryptonV-N4_DR    DNA/Crypton-V          3964   4039  (9454) 1909550  
   293   21.0  0.0  1.5  chr21              9485375  9485387 (36448679) C ENSPM-6_DR        DNA/CMC-EnSpm       (17659)  14957   14853 1909551  
   291   21.5  0.9  0.0  chr21              9485388  9485494 (36448572) + Polinton-1_DR     DNA/Maverick          17628  17735   (750) 1909552 *
   357   17.2  0.0  2.3  chr21              9485421  9485509 (36448557) C DNA6-6_DR         DNA                  (1272)  10009    9923 1909553  
   325   20.2  0.0  2.0  chr21              9485422  9485522 (36448544) C Zisupton-7_DR     DNA/Zisupton         (5624)  11458   11360 1909554 *
   206   17.9  0.0  8.9  chr21              9485940  9485988 (36448078) C Copia-8-I_DR      LTR/Gypsy?           (1013)    607     563 1909555  
   219   10.8 12.2  5.8  chr21              9486377  9486425 (36447641) + Gypsy44-LTR_DR    LTR/Gypsy               648    699     (0) 1909556  
  2986    6.5  1.0  0.8  chr21              9486776  9487175 (36446891) C hAT-N185B_DR      DNA/hAT?              (101)   1255     855 1909557  
  1355    8.6  3.2  0.0  chr21              9487180  9487366 (36446700) + Harbinger-N9_DR   DNA/PIF-Harbinger       451    643     (0) 1909558  
   261   19.6  3.6  0.0  chr21              9487367  9487421 (36446645) C Zisupton-3_DR     DNA/Zisupton         (2414)   5541    5485 1909559  
   600   25.9  1.4  0.0  chr21              9487535  9487677 (36446389) C SINE2-1_DR        SINE/tRNA              (11)    187      43 1909560  
   683   19.1  0.7  1.5  chr21              9487771  9487908 (36446158) C SINE2-1_DR        SINE/tRNA              (19)    179      43 1909561  
   251   15.0  3.0  4.7  chr21              9488512  9488696 (36445370) + (TAA)n            Simple_repeat             1    257    (39) 1909562  
   247   10.5  1.1  4.6  chr21              9488697  9488786 (36445280) + DNA-6-N2_DR       DNA                    4192   4278   (778) 1909563  
   251   15.0  3.0  4.7  chr21              9488787  9488812 (36445254) + (TAA)n            Simple_repeat           258    296     (0) 1909562  
   373    9.8  2.3 11.3  chr21              9489016  9489502 (36444564) + (TAA)n            Simple_repeat             1    443     (0) 1909564  
   689   13.2  0.9  0.9  chr21              9490191  9490305 (36443761) C EnSpm-N11_DR      DNA/CMC-EnSpm        (3672)   1681    1567 1909565  
   269   21.7  1.7  0.0  chr21              9490606  9490665 (36443401) C hAT-N25_DR        DNA/hAT-Ac            (768)     61       1 1909566  
   235   19.3  5.1  3.3  chr21              9491634  9491663 (36442403) + Mariner-N29_DR    DNA/TcMar-ISRm11        320    439  (1326) 1909567  
   277   14.0  1.1  2.3  chr21              9491664  9491751 (36442315) C Kolobok-3_DR      DNA/Kolobok-T2       (3392)   2574    2488 1909568 *
   372   13.2  1.2  0.0  chr21              9491676  9491758 (36442308) C Helitron-N3B_DR   RC/Helitron          (1449)   5155    5072 1909569  
   332    4.7  0.0  3.1  chr21              9491700  9491765 (36442301) + DNA-X-17_DR       DNA                    1713   1776   (598) 1909570 *
   323   13.9  0.0  3.8  chr21              9491766  9491781 (36442285) C Merlin-1_DR       DNA/Merlin           (9423)   1104    1026 1909571  
  1330   12.4 14.1  0.0  chr21              9492237  9492477 (36441589) + HE1_DR1           SINE/tRNA-V-RTE         116    390    (12) 1909572  
   675   16.8 13.4  1.9  chr21              9492306  9492499 (36441567) C MuDR-2_DR         DNA/MULE-MuDR        (4888)  19045   18830 1909573 *
   240   13.7  0.0  2.0  chr21              9492588  9492639 (36441427) + L2-5_DRe          LINE/L2                2177   2227     (0) 1909574  
   217   22.2  0.0  2.2  chr21              9493181  9493226 (36440840) C Helitron-4_DR     RC/Helitron         (27141)   4727    4683 1909575  
   258   31.8  4.7  0.0  chr21              9493374  9493458 (36440608) + hAT-N120_DR       DNA/hAT-Charlie         123    211   (740) 1909576  
  1623    9.6  4.6  0.0  chr21              9493480  9493718 (36440348) + DNAX-15_DR        DNA                       1    250   (517) 1909577 *
  1986   10.7  6.0  1.7  chr21              9493717  9494048 (36440018) C L2-5_DRe          LINE/L2                 (1)   2226    1881 1909578 *
  2228   14.7  3.9  8.0  chr21              9494039  9494504 (36439562) + DNAX-15_DR        DNA                     236    683    (84) 1909579  
   363   21.0 30.1  0.5  chr21              9494592  9494633 (36439433) + hAT-N120_DR       DNA/hAT-Charlie         216    378   (573) 1909580  
   400   20.2  8.7  0.0  chr21              9494634  9494737 (36439329) C Zator-N1_DR       DNA/Zator?            (256)    299     187 1909581  
  1288   17.4 16.1  0.3  chr21              9496160  9496476 (36437590) C Merlin-N1_DR      DNA/Merlin              (2)    367       1 1909582  
  5303    8.3 16.3  2.8  chr21              9496618  9497514 (36436552) C TZF28B            DNA/TcMar-Tc1           (1)   1613     599 1909583  
   207   17.2  0.0 10.6  chr21              9497797  9497848 (36436218) C Gypsy92-I_DR      LTR/Gypsy            (1659)   2564    2518 1909584  
   202   17.7  3.7 10.4  chr21              9501025  9501106 (36432960) + DNA9-5_DR         DNA                    4151   4227   (700) 1909585  
   201   22.3  4.5  9.4  chr21              9501028  9501116 (36432950) C EnSpm-N47_DR      DNA/CMC-EnSpm?        (549)   2468    2384 1909586 *
   293   10.4  4.2  0.0  chr21              9501128  9501175 (36432891) C TC1DR2            DNA/TcMar-Tc1           (0)    876     827 1909587  
   345   18.6  2.0  1.0  chr21              9501183  9501280 (36432786) + TDR7              DNA                      13    111   (430) 1909588 *
  1378    8.8  2.1  2.6  chr21              9501277  9501510 (36432556) + REX1-2_DR         LINE/Rex-Babar         3130   3362     (0) 1909589  
  6392    4.7  3.4  0.0  chr21              9502650  9503463 (36430603) C hAT-N34B_DR       DNA/hAT-Ac              (0)    842       1 1909590  
  1845   15.1  3.5  0.0  chr21              9503532  9503850 (36430216) + Kolobok-4N1_DR    DNA/Kolobok-T2            1    330  (1339) 1909591  
  1322    7.4  4.2  0.0  chr21              9503880  9504069 (36429997) C Merlin-N2_DR      DNA/Merlin            (543)    198       1 1909592  
   684   10.7 20.6  0.6  chr21              9504095  9504235 (36429831) C DNA11TA1_DR       DNA/CMC-EnSpm           (0)    203      35 1909593  
   268   21.5  7.2  8.8  chr21              9504257  9504394 (36429672) + Mariner-N31_DR    DNA/TcMar-Tc1           402    537     (3) 1909594  
   795    9.2  0.8  2.5  chr21              9504395  9504504 (36429562) C hAT-N127_DR       DNA/hAT-Charlie      (3179)   7137    7030 1909595 *
   868    6.4  0.0  0.0  chr21              9504398  9504506 (36429560) C DNA6-6_DR         DNA                  (6720)   4561    4453 1909596  
   220   12.3  4.1  0.0  chr21              9504680  9504752 (36429314) + DNA-6-N2_DR       DNA                     773    848  (4208) 1909597 *
   258    8.3  1.4  1.4  chr21              9504689  9504761 (36429305) C DNA-TA-4_DR       DNA/TcMar            (5074)   4721    4649 1909598  
   217   13.8  3.3  4.4  chr21              9504691  9504752 (36429314) + L1-11_DR          LINE/L1                6186   6246  (1078) 1909599 *
  4602    9.5  2.1  3.9  chr21              9504753  9505456 (36428610) C DNA14-5-1_DR      DNA                     (0)    693       2 1909600  
   467   10.2 10.2  0.0  chr21              9505389  9505476 (36428590) C CryptonV-N1_DR    DNA/Crypton-V        (5059)   4992    4896 1909601 *
   363   19.2  1.9 11.7  chr21              9506234  9506392 (36427674) C EnSpm-N16_DR      DNA/CMC-EnSpm          (53)    149       5 1909602 *
   586   13.9  0.9  2.8  chr21              9506351  9506461 (36427605) + hAT-N167B_DR      DNA/hAT-Charlie        1225   1333   (240) 1909603 *
   613    7.4  1.2  0.0  chr21              9506375  9506455 (36427611) C SINE2-4_DR        SINE/tRNA-V-RTE         (6)    365     284 1909604  
  1439    5.7  0.0  1.0  chr21              9506461  9506655 (36427411) C LTR-11_DR-LTR     LTR                     (0)    193       1 1909605  
  1692   23.0  2.4 28.7  chr21              9506656  9507219 (36426847) + Merlin-1_DR       DNA/Merlin             8303   9040  (1482) 1909606  
  2410   11.9  2.7  0.3  chr21              9507220  9507590 (36426476) + HE1_DR1           SINE/tRNA-V-RTE           5    384    (18) 1909607  
  1983   17.4  1.2  4.2  chr21              9507222  9507635 (36426431) + DNA8-17_DR        DNA/hAT-Tip100         1315   1716    (97) 1909608 *
   432   11.9  1.9  1.9  chr21              9507544  9507646 (36426420) + (TGAA)n           Simple_repeat             3    105     (0) 1909609 *
   252   17.7  1.6  0.0  chr21              9507592  9507653 (36426413) C DNA9-N1_DR        DNA/MULE-NOF         (2665)   2351    2289 1909610 *
   824   11.3 11.8  1.1  chr21              9507694  9507863 (36426203) C DNA11TA1_DR       DNA/CMC-EnSpm           (2)    201      14 1909611  
   531   14.2  0.0  4.0  chr21              9507870  9507972 (36426094) + Kolobok-N5_DR     DNA/Kolobok-T2?         162    260   (225) 1909612  
   742   20.3 24.6  2.1  chr21              9507984  9508255 (36425811) C hAT-2n1_DR        DNA/hAT-Charlie       (560)    650     319 1909613  
   837   13.1  0.0  0.0  chr21              9508260  9508389 (36425677) + Kolobok-N5_DR     DNA/Kolobok-T2?         304    433    (52) 1909614  
   545   13.4  6.2  0.0  chr21              9509027  9509123 (36424943) C EnSpm-N3B_DR      DNA/CMC-EnSpm         (789)   2945    2843 1909615  
  1982   16.4 10.5  0.7  chr21              9509242  9509659 (36424407) C Kolobok-N13_DR    DNA                     (0)    459       1 1909616  
   231   18.6 21.4  0.0  chr21              9509677  9509746 (36424320) + HarbingerN5_DR    DNA/PIF-Harbinger        28    112   (749) 1909617  
   424   18.4  2.8  2.8  chr21              9510177  9510282 (36423784) C ANGEL             DNA/Kolobok            (15)    294     189 1909618  
   250   17.3  0.0  7.8  chr21              9510224  9510292 (36423774) C EnSpm-8_DR        DNA/CMC-EnSpm        (3258)   6183    6120 1909619 *
   206   24.8  4.8  5.7  chr21              9510283  9510300 (36423766) + hAT-N134_DR       DNA/hAT?                758    880   (185) 1909620 *
   215   28.6  0.0  2.9  chr21              9510293  9510322 (36423744) + TE-X-13_DR        Unknown                1185   1267  (1158) 1909621 *
  1616   19.3 12.1  3.3  chr21              9510311  9510755 (36423311) + Harbinger-N25_DR  DNA/PIF-Harbinger        19    501    (75) 1909622  
   221   17.1  4.9 13.3  chr21              9510759  9510839 (36423227) + DNA2-7_DR         DNA                    4289   4363  (5287) 1909623 *
   276   18.6  4.2  2.7  chr21              9510771  9510842 (36423224) + EnSpm-17_DR       DNA/CMC-EnSpm          2701   2773  (6503) 1909624 *
   283   15.8  5.1  3.3  chr21              9510781  9510839 (36423227) C ANGEL             DNA/Kolobok             (1)    308     249 1909625  
   224   28.3  0.0  5.9  chr21              9510840  9510863 (36423203) + IS3EU-1_DR        DNA/IS3EU              3919   3987  (4717) 1909626 *
   266   21.2  9.1  0.0  chr21              9510845  9510910 (36423156) + Harbinger-N25_DR  DNA/PIF-Harbinger       504    575     (1) 1909627  
   282   12.8  0.0  2.1  chr21              9510944  9510991 (36423075) + DNA-AT-3_DR       DNA                     964   1010  (1005) 1909628  
   772   16.6  3.5  2.0  chr21              9511001  9511197 (36422869) + DNA-AT-3_DR       DNA                    1102   1301   (714) 1909629 *
  1383   11.7 12.0  1.2  chr21              9511197  9511429 (36422637) C TC1DR3            DNA/TcMar-Tc1         (162)   1063     806 1909630 *
  1767    8.2  1.6  0.0  chr21              9511422  9511663 (36422403) C TC1DR3            DNA/TcMar-Tc1         (851)    374     129 1909630  
  9434    0.7  0.2  0.1  chr21              9511664  9512726 (36421340) + hAT-N165B_DR      DNA/hAT-Ac                1   1064     (0) 1909631  
  1070    6.6  0.0  0.0  chr21              9512727  9512862 (36421204) C TC1DR3            DNA/TcMar-Tc1        (1089)    136       1 1909632  
   234   11.4  0.0  0.0  chr21              9512833  9512867 (36421199) C DNA8-26_DR        DNA                  (2995)   1535    1501 1909633 *
   448   15.7  0.0  0.0  chr21              9512867  9512955 (36421111) + DNA-AT-3_DR       DNA                    1359   1447   (568) 1909634  
   210   11.7  4.2 11.1  chr21              9512868  9512880 (36421186) + Merlin-2_DR       DNA/Merlin             4872   4916  (9005) 1909635 *
   274   14.6  5.4  1.3  chr21              9512968  9513047 (36421019) C Dada-U1A_DR       DNA/Dada            (-1140)   5756    5655 1909636  
  5774    9.3  4.8  1.3  chr21              9513966  9514851 (36419215) + TDR22B            DNA                       1    917   (331) 1909637  
   440   17.1  0.0  0.0  chr21              9514850  9514925 (36419141) + HarbingerN4_DR    DNA/PIF-Harbinger       785    860     (0) 1909638 *
   287   22.2 16.9  1.6  chr21              9515966  9516125 (36417941) C ASAT_CY           Satellite              (75)    187       4 1909639  
   315   17.0  2.4 10.0  chr21              9516141  9516388 (36417678) C L1-107_DR         LINE/L1                (19)   5547    5317 1909640  
   234   11.1  5.8  1.2  chr21              9516270  9516424 (36417642) + (TAA)n            Simple_repeat             1    162     (0) 1909641 *
   258   14.6  0.6  1.8  chr21              9516801  9516864 (36417202) + hAT-N39_DR        DNA/hAT-Tip100         1176   1273   (321) 1909642  
   289    1.5  0.0  0.0  chr21              9516865  9516931 (36417135) C EnSpm-N11_DR      DNA/CMC-EnSpm        (4785)    568     502 1909643 *
   300    1.6  0.0  0.0  chr21              9516886  9516948 (36417118) + Ginger1-N1_DR     DNA/Ginger-1            672    734  (1924) 1909644  
   258   14.6  0.6  1.8  chr21              9516932  9516948 (36417118) + hAT-N39_DR        DNA/hAT-Tip100         1274   1302   (292) 1909642 *
   265   10.0  2.4  2.4  chr21              9516949  9516967 (36417099) + DNA6-6_DR         DNA                    7812   7893  (3388) 1909645  
   260   13.7  5.3  0.0  chr21              9516968  9516980 (36417086) C CryptonV-3_DR     DNA/Crypton-V       (22972)    481     382 1909646  
  1683   20.6  7.8  5.5  chr21              9517705  9518485 (36415581) + Kolobok-N1_DR     DNA/Kolobok-T2?           5    798     (1) 1909647  
   347   18.1  0.0  3.3  chr21              9518519  9518581 (36415485) + HATN10B_DR        DNA/hAT-Ac                1     61   (547) 1909648 *
   673   12.0  0.0  0.0  chr21              9518573  9518672 (36415394) C Kolobok-N1_DR     DNA/Kolobok-T2?       (631)    168      69 1909649  
   371   10.0  0.0 22.2  chr21              9518682  9518758 (36415308) C Harbinger-8N2_DR  DNA/PIF-Harbinger     (474)     74      12 1909650  
   688   10.3 19.9  0.0  chr21              9518760  9518895 (36415171) + HATN10B_DR        DNA/hAT-Ac              148    310   (298) 1909651 *
  2702    6.2  0.0  0.6  chr21              9518894  9519234 (36414832) C DNA21TA1_DR       DNA/TcMar-Tc1         (199)    340       2 1909652  
   773   11.6  4.7  0.7  chr21              9519235  9519378 (36414688) + HATN10B_DR        DNA/hAT-Ac              373    522    (86) 1909653  
  2257    8.5  5.4 10.1  chr21              9519390  9519834 (36414232) + DNA15TA1_DR       DNA/CMC-EnSpm            17    442     (0) 1909654  
   372   19.4  0.0  5.7  chr21              9519835  9519923 (36414143) + HATN10B_DR        DNA/hAT-Ac              521    604     (4) 1909655  
   515   21.6  9.6  2.7  chr21              9520472  9520751 (36413315) C hAT-N122_DR       DNA/hAT-Ac              (1)    576     278 1909656  
   310   22.8  0.0  1.3  chr21              9521443  9521522 (36412544) + hAT-N127_DR       DNA/hAT-Charlie        5211   5289  (5027) 1909657 *
   333   19.7  0.0  0.0  chr21              9521458  9521522 (36412544) C Harbinger-N17_DR  DNA/PIF-Harbinger    (1118)    527     463 1909658  
   281   22.3 20.5  0.0  chr21              9521523  9521554 (36412512) C TDR7              DNA                     (0)    541     407 1909659  
   429   16.9  2.2  0.0  chr21              9521610  9521698 (36412368) C I-3_DR            LINE/I                 (16)   5410    5320 1909660  
  2231   14.0 11.6  1.3  chr21              9521721  9522197 (36411869) C Harbinger3_DR     DNA/PIF-Harbinger       (2)   3597    3135 1909661  
   259   14.6  0.0  0.0  chr21              9522228  9522275 (36411791) C I-3_DR            LINE/I                (115)   5311    5264 1909660  
   489   27.0  5.8  5.8  chr21              9522322  9522529 (36411537) C I-3_DR            LINE/I                (298)   5128    4921 1909660  
   325   18.6  0.0  1.4  chr21              9522828  9522898 (36411168) + DNA-X-2_DR        DNA                     747    816     (0) 1909662  
  2454   13.2 22.3  0.0  chr21              9523129  9523576 (36410490) + Harbinger-8N2_DR  DNA/PIF-Harbinger         1    548     (0) 1909663  
   210   23.2 11.4  2.1  chr21              9523509  9523596 (36410470) + EnSpm-N10_DR      DNA/CMC-EnSpm          4537   4632  (4676) 1909664 *
  2861   13.9  2.2  0.6  chr21              9524095  9524594 (36409472) C hAT-N203_DR       DNA/hAT-Tip100       (3984)   1557    1050 1909665  
  5444    9.5  1.7  1.1  chr21              9524662  9525479 (36408587) + hAT-N161_DR       DNA/hAT-Ac                1    823     (1) 1909666  
  1997   14.5  7.7  2.7  chr21              9525536  9525990 (36408076) C EnSpm-N21_DR      DNA/CMC-EnSpm           (0)    479       3 1909667  
   897   16.4 19.1  2.0  chr21              9526400  9526655 (36407411) C hAT-N126D_DR      DNA/hAT-Ac              (0)    614     316 1909668  
   546   16.1  8.3  2.0  chr21              9526701  9526711 (36407355) C DNA-1-3_DR        DNA                     (4)    833     730 1909669  
   436   19.2  0.0 19.4  chr21              9526712  9526834 (36407232) + DNA-X-5_DR        DNA/hAT                 342    444   (777) 1909670  
   277   17.0  0.0  0.0  chr21              9526854  9526900 (36407166) C hAT-N86_DR        DNA/hAT-Ac              (0)    544     498 1909671  
   388   22.6  0.0  2.1  chr21              9526920  9526930 (36407136) C EnSpm-2_DR        DNA/CMC-EnSpm        (6250)   1738    1730 1909672  
  3809   10.9  0.6  0.0  chr21              9526931  9527455 (36406611) C DNA2-15_DR        DNA/hAT-Ac              (2)    528       1 1909673  
   207   24.0  0.0 10.2  chr21              9527403  9527467 (36406599) C EnSpm-2_DR        DNA/CMC-EnSpm        (7152)    836     778 1909674 *
   236   10.8  2.7  0.0  chr21              9527458  9527494 (36406572) C hAT-N87_DR        DNA/hAT-Ac            (123)    397     360 1909675 *
   806   10.9 18.4  2.2  chr21              9527466  9527661 (36406405) C hAT-N117_DR       DNA/hAT-Tip100        (761)   1896    1670 1909676 *
  2168   13.0  5.8  1.7  chr21              9527494  9527892 (36406174) + HATN1_DR          DNA/hAT                   7    421     (6) 1909677  
  1079   18.4  5.1  0.8  chr21              9527895  9528129 (36405937) C hAT-N87_DR        DNA/hAT-Ac            (150)    370     126 1909675  
   570   13.5 20.4  2.8  chr21              9528260  9528411 (36405655) + EnSpm-N21_DR      DNA/CMC-EnSpm            60    237   (242) 1909678  
  9535    2.2  0.8  3.3  chr21              9528412  9529596 (36404470) C HATN5_DR          DNA/hAT-Ac              (0)   1156       1 1909679  
   237    4.5  2.1  6.5  chr21              9529623  9529670 (36404396) + EnSpm-N21_DR      DNA/CMC-EnSpm           434    479     (0) 1909680  
  2006   12.3  9.9  1.0  chr21              9529767  9530120 (36403946) C HE1_DR1           SINE/tRNA-V-RTE        (16)    386       2 1909681  
  1593   18.0  8.8  4.6  chr21              9530121  9530167 (36403899) + TDR17B            DNA/Sola-1              754    816   (730) 1909682  
   387   16.3  4.1 11.8  chr21              9530121  9530266 (36403800) C hAT-N87_DR        DNA/hAT-Ac            (383)    137       2 1909683 *
   689   19.1 10.2  4.8  chr21              9530974  9531248 (36402818) + CR1-10_DR         LINE/L2                1993   2281     (3) 1909684  
   292   18.0 12.1  7.2  chr21              9531302  9531433 (36402633) C hAT-N124_DR       DNA/hAT-Ac              (5)    962     825 1909685  
  2359   11.7 26.9  0.2  chr21              9531439  9531911 (36402155) C Harbinger-N30_DR  DNA/PIF-Harbinger?      (0)    599       1 1909686  
   425   18.1  2.4  1.2  chr21              9532025  9532108 (36401958) C hAT-N124_DR       DNA/hAT-Ac            (882)     85       1 1909687  
   518   14.8  4.5  0.0  chr21              9532458  9532545 (36401521) C DNA-3-6_DR        DNA/Zator?              (0)    585     494 1909688  
  1464   14.0  4.6  5.7  chr21              9532606  9532908 (36401158) + DNA-2-33B_DR      DNA/TcMar-Tc1            57    356   (139) 1909689  
   505   27.9  7.9  2.5  chr21              9532828  9532907 (36401159) + ENSPM-6_DR        DNA/CMC-EnSpm         22310  22401 (10215) 1909690 *
  1143    7.3  2.7  0.0  chr21              9532908  9533057 (36401009) + TDR3B             DNA/hAT-Charlie           4    157    (36) 1909691  
   631   24.7  5.2  1.1  chr21              9533058  9533078 (36400988) C hAT-N154_DR       DNA/hAT-Tip100       (1060)    334     157 1909692  
   294   15.7  7.9  8.8  chr21              9533088  9533213 (36400853) + DNA-2-33B_DR      DNA/TcMar-Tc1           371    495     (0) 1909693  
   318    9.1  0.4  0.0  chr21              9533818  9533867 (36400199) C HATN12_DR         DNA/hAT-Ac              (0)    614     541 1909694  
   208   18.4  0.0  0.0  chr21              9533851  9533888 (36400178) + hAT-N21B_DR       DNA/hAT-Ac             1264   1301     (0) 1909695 *
  4722    7.7  9.1  0.4  chr21              9534160  9534862 (36399204) + TDR2              DNA/TcMar-Tc1             1    764   (173) 1909696  
  2526    4.4  0.6  0.3  chr21              9534863  9535180 (36398886) + hAT-N78_DR        DNA/hAT-Charlie           1    319     (0) 1909697  
   398    9.1 21.5  2.1  chr21              9535181  9535251 (36398815) + TDR2              DNA/TcMar-Tc1           852    937     (0) 1909698  
   218   21.2  1.3  6.9  chr21              9535719  9535794 (36398272) C Merlin-N5_DR      DNA/Merlin           (1705)   2600    2529 1909699 *
  1468   14.2  2.3  1.3  chr21              9535727  9536026 (36398040) + TDR16             DNA/Merlin                7    309     (4) 1909700  
   242   18.0  9.3  3.8  chr21              9535961  9536035 (36398031) C Dada-U1A_DR       DNA/Dada             (7459)   3520    3442 1909701 *
  3469    8.1  2.1  2.3  chr21              9536145  9536675 (36397391) C DNA-5-3_DR        DNA/hAT-hAT5            (3)    530       1 1909702  
  2400    6.4  1.9  0.0  chr21              9536809  9537120 (36396946) C DNA13TA1a_DR      DNA/TcMar-Tc1           (0)    318       1 1909703  
  1826   12.8  6.2  3.8  chr21              9537755  9538063 (36396003) + DNA2-15_DR        DNA/hAT-Ac              214    529     (1) 1909704  
   208   10.7  0.0  0.0  chr21              9538043  9538070 (36395996) C hAT-N111_DR       DNA/hAT-Ac            (754)    348     321 1909705 *
   309   12.9  2.0  9.1  chr21              9538125  9538277 (36395789) + EnSpm-N42B_DR     DNA/CMC-EnSpm          1294   1436  (2868) 1909706 *
   802    8.6  0.2 17.8  chr21              9538164  9538421 (36395645) C EnSpm-N42_DR      DNA/CMC-EnSpm        (3734)    952     546 1909707  
   242   18.4  4.7  1.3  chr21              9538317  9538358 (36395708) C DNA-8-29_DR       DNA/hAT-Tip100         (69)    951     802 1909708 *
   287   12.0  0.0  1.3  chr21              9538355  9538430 (36395636) + Merlin-1_DR       DNA/Merlin             2176   2250  (8277) 1909709 *
   336   15.3  1.2  0.0  chr21              9538363  9538447 (36395619) C DNA-N38_DR        DNA                   (458)    165      80 1909710  
   256   26.2  1.0  0.0  chr21              9538448  9538461 (36395605) C CryptonV-2_DR     DNA/Crypton-V       (12841)   8966    8867 1909711 *
  1251   13.6  9.5  0.3  chr21              9538449  9538721 (36395345) + EnSpm-N21_DR      DNA/CMC-EnSpm            10    307   (172) 1909712  
   283   16.7  0.0  0.0  chr21              9538722  9538769 (36395297) + EnSpm-N21_DR      DNA/CMC-EnSpm           359    406    (73) 1909713  
   718   12.7  4.5  0.0  chr21              9539775  9539884 (36394182) C hAT-N48_DR        DNA/hAT-Ac            (573)   1090     976 1909714  
   290    7.8 19.6  0.0  chr21              9539887  9539937 (36394129) C hAT-N121_DR       DNA/hAT-Ac              (0)    985     925 1909715  
  3580   10.1 12.6  0.1  chr21              9539949  9540526 (36393540) C Harbinger3_DR     DNA/PIF-Harbinger       (0)   3599    2950 1909716  
  2125    9.7 12.8  1.0  chr21              9540526  9540868 (36393198) C Harbinger3_DR     DNA/PIF-Harbinger    (2286)   1313     931 1909717 *
  2046   11.3  3.3  7.5  chr21              9540870  9541232 (36392834) C Harbinger3_DR     DNA/PIF-Harbinger    (3250)    349       1 1909718  
  1217   19.6  4.9  3.4  chr21              9541233  9541496 (36392570) + DNA-TTAA-3_DR     DNA                     912   1179     (0) 1909719  
   431   10.1 33.6  1.4  chr21              9541497  9541600 (36392466) + Kolobok-N3_DR     DNA/Kolobok-T2?         232    370     (0) 1909720  
   269    9.5  0.0  2.4  chr21              9542159  9542191 (36391875) + Kolobok-N3_DR     DNA/Kolobok-T2?           8     39   (331) 1909721  
  3958    7.5  2.7  0.5  chr21              9542192  9542779 (36391287) C hAT-24N1_DR       DNA/hAT-Ac              (0)   1527     927 1909722  
   551   18.1  2.9  0.0  chr21              9542776  9542877 (36391189) C hAT-N153_DR       DNA/hAT-Ac             (10)   2068    1964 1909723 *
  3130    9.4  3.9  2.4  chr21              9542878  9543365 (36390701) C Copia-11E_DR-LTR  LTR/Gypsy?              (3)    495       1 1909724  
  1847    8.4 11.5  0.6  chr21              9543366  9543652 (36390414) C hAT-N153_DR       DNA/hAT-Ac            (107)   1971    1654 1909723 *
  2248    9.6 11.0  1.6  chr21              9543651  9544051 (36390015) C Mariner-N38_DR    DNA/TcMar-Tc1         (109)    438       1 1909725  
  1916   11.2 11.4 12.9  chr21              9544052  9544583 (36389483) C hAT-24N1_DR       DNA/hAT-Ac            (728)    799     275 1909722  
   325   10.6  0.0  0.0  chr21              9544584  9544630 (36389436) + HarbingerN4_DR    DNA/PIF-Harbinger         1     47   (813) 1909726 *
  6514    3.0  5.8  1.1  chr21              9544625  9545462 (36388604) C hAT-N163B_DR      DNA/hAT-Charlie         (0)    877       1 1909727  
  6232    7.8  1.1  0.1  chr21              9545463  9546277 (36387789) + HarbingerN4_DR    DNA/PIF-Harbinger        34    856     (4) 1909728  
   807    7.3  7.3  8.0  chr21              9546282  9546445 (36387621) C hAT-24N1_DR       DNA/hAT-Ac           (1250)    277     115 1909722 *
  1073   15.6 15.0  0.7  chr21              9546437  9546682 (36387384) + Kolobok-N3_DR     DNA/Kolobok-T2?          57    337    (33) 1909729  
   353   19.8  8.9  0.0  chr21              9546939  9547039 (36387027) + ASAT_CY           Satellite                28    137   (125) 1909730  
  9159    5.0  1.9  3.7  chr21              9547588  9548843 (36385223) + LOOPERN1_DR       DNA/Kolobok-T2            1   1234     (0) 1909731  
   405   19.3  5.1  8.2  chr21              9549017  9549191 (36384875) C EnSpm-N26B_DR     DNA/CMC-EnSpm          (51)    170       1 1909732  
   267   28.4  8.3  2.2  chr21              9549243  9549339 (36384727) C Mariner-N31_DR    DNA/TcMar-Tc1          (40)    500     295 1909733  
   439   20.2  0.9  0.9  chr21              9549340  9549449 (36384617) + ASAT_CY           Satellite                32    141   (121) 1909734  
   492   27.6  4.1  4.9  chr21              9549760  9550203 (36383863) + Mariner-N12_DR    DNA/TcMar-Tc1            23    141    (83) 1909735  
   314   28.6  6.2  4.3  chr21              9550273  9550461 (36383605) + Mariner-8_DR      DNA/TcMar-Tc1          1071   1284   (330) 1909736  
   678   12.7  0.8  0.8  chr21              9550591  9550709 (36383357) + Mariner-N12_DR    DNA/TcMar-Tc1            23    141    (83) 1909737  
   233   36.9  1.4  1.4  chr21              9550823  9550965 (36383101) + Mariner-N44_DR    DNA/TcMar-Tc1           200    342   (312) 1909738  
  2012   12.8  3.9  1.5  chr21              9552068  9552457 (36381609) + HATN12_DR         DNA/hAT-Ac                1    399   (180) 1909739  
   753   19.2  4.4 13.8  chr21              9552529  9552843 (36381223) + hAT-N126B_DR      DNA/hAT-Ac                1    289   (311) 1909740 *
  1300   12.6  2.5  2.9  chr21              9552841  9553118 (36380948) + HATN12_DR         DNA/hAT-Ac              124    400   (179) 1909741  
   262   16.4  1.8  1.8  chr21              9553195  9553250 (36380816) C hAT-N68_DR        DNA/hAT-Ac              (0)   3032    2977 1909742  
   441    9.5  0.0  0.0  chr21              9553251  9553313 (36380753) + HATN13B_DR        DNA/hAT-Ac                1     63   (842) 1909743  
  5710   12.2  3.3  1.8  chr21              9553314  9554309 (36379757) + LOOPERN3_DR       DNA/Kolobok-T2            1   1011     (0) 1909744  
  3982   11.4  5.4  4.9  chr21              9554310  9554990 (36379076) + HATN13B_DR        DNA/hAT-Ac               61   1020    (99) 1909745  
   396   16.8  4.2  0.0  chr21              9554991  9555085 (36378981) C DNA2-16_DR        DNA                  (4396)  13655   13557 1909746  
  2557   10.8  5.3  0.2  chr21              9555295  9555692 (36378374) + HarbingerN1_DR    DNA/PIF-Harbinger         1    418   (232) 1909747 *
  3307    9.3  4.3  1.7  chr21              9555670  9556239 (36377827) C hAT-N21_DR        DNA/hAT-Charlie       (506)   1340     756 1909748  
  1968    2.1  0.0  0.0  chr21              9556240  9556473 (36377593) C DNA-8-10_DR       DNA                     (0)    234       1 1909749  
   211    6.9  0.0  0.0  chr21              9556449  9556477 (36377589) C Gypsy138-I_DR     LTR/Gypsy           (11117)    293     265 1909750 *
  3818    8.7  9.0  0.3  chr21              9556474  9557073 (36376993) C hAT-N21_DR        DNA/hAT-Charlie      (1084)    762     111 1909748  
  1198   12.2  0.5  0.5  chr21              9557046  9557235 (36376831) + HarbingerN1_DR    DNA/PIF-Harbinger       390    579    (71) 1909751 *
   326   17.9  0.0  0.0  chr21              9557509  9557564 (36376502) C Crypton-N1_DR     DNA/Crypton-A          (10)    474     419 1909752  
   257   24.8  0.0 12.8  chr21              9557565  9557595 (36376471) C Zisupton-7_DR     DNA/Zisupton         (2525)  14556   14480 1909753  
   407   18.4  1.2  2.9  chr21              9557636  9557742 (36376324) C Harbinger-2_DR    DNA/PIF-Harbinger    (1060)     95       1 1909754  
   222   27.4  3.6  4.5  chr21              9557743  9557776 (36376290) + Helitron-1_DR     RC/Helitron            6840   6872 (19428) 1909755  
   644    8.6  0.0  2.1  chr21              9558512  9558606 (36375460) + hAT-N51_DR        DNA/hAT-Ac                8    100   (268) 1909756  
   255    7.9  0.0  0.0  chr21              9558930  9558967 (36375099) C DNA6-10_DR        DNA                  (4577)   2129    2092 1909757 *
  2459    9.3  0.0  2.3  chr21              9558962  9559323 (36374743) + hAT-N51_DR        DNA/hAT-Ac               15    368     (0) 1909758  
  1963   10.1  0.0  0.0  chr21              9559532  9559807 (36374259) + hAT-N51_DR        DNA/hAT-Ac               93    368     (0) 1909759  
   235    6.7  2.1  4.3  chr21              9560292  9560338 (36373728) + hAT-N64B_DR       DNA/hAT-Ac             1109   1154  (2645) 1909760 *
   252   17.8  0.0  0.0  chr21              9560297  9560341 (36373725) + Zisupton-1_DR     DNA/Zisupton            247    291  (9338) 1909761  
   252    7.7  0.0  0.0  chr21              9560304  9560342 (36373724) C DNA6-10_DR        DNA                  (4576)   2130    2092 1909757 *
  1592    8.7 23.4  1.1  chr21              9560337  9560626 (36373440) + hAT-N51_DR        DNA/hAT-Ac               15    368     (0) 1909762  
  1038   20.4  6.1  0.4  chr21              9561165  9561425 (36372641) C Academ-N1_DRe     DNA/Academ-1         (2678)   1350    1075 1909763  
   327   13.8  0.8  0.8  chr21              9562799  9562915 (36371151) + DNA2-7_DR         DNA                    2578   2694  (6956) 1909764 *
   482    3.8  0.0  3.8  chr21              9562820  9562928 (36371138) C ACROBAT1          DNA/PIF               (499)    880     776 1909765 *
   676    2.2  0.0  0.0  chr21              9562841  9562930 (36371136) + Harbinger-N17_DR  DNA/PIF-Harbinger       327    416  (1229) 1909766 *
  1544   21.3 15.3  2.2  chr21              9562853  9563336 (36370730) C EnSpm-6N1_DR      DNA/CMC-EnSpm        (2649)   6587    6042 1909767  
   374   12.8  2.2  2.2  chr21              9562929  9562953 (36371113) C Dada-U6_DR        DNA/Dada             (8055)    906     773 1909768 *
   599   10.5  0.0  5.7  chr21              9562931  9562951 (36371115) C Kolobok-4_DR      DNA/Kolobok-T2       (1507)   5124    5020 1909769  
  1825   13.5 11.2  1.4  chr21              9563007  9563337 (36370729) C DNA8-17_DR        DNA/hAT-Tip100        (141)   1672    1310 1909770  
  1295   22.1  7.0  4.4  chr21              9563015  9563411 (36370655) + EnSpm-15_DR       DNA/CMC-EnSpm           950   1356 (10098) 1909771 *
  5316    8.3  0.3  0.6  chr21              9564198  9564926 (36369140) + EXPANDER1_DR      LINE/RTE-BovB          2613   3339    (26) 1909772  
  1060    8.1  0.0  0.7  chr21              9564926  9565075 (36368991) + DNA8-17_DR        DNA/hAT-Tip100         1528   1676   (137) 1909773 *
   277   17.2  1.0  0.0  chr21              9565964  9566062 (36368004) C DNA-6-N2_DR       DNA                   (777)   4279    4180 1909774  
   271   18.6  3.0  0.7  chr21              9566063  9566098 (36367968) C DNA-1-7_DR        DNA/PIF-Harbinger     (677)    761     624 1909775  
   219    9.8  3.3  0.0  chr21              9566242  9566302 (36367764) + DNA-6-N2_DR       DNA                    4245   4307   (749) 1909776  
   316    8.8  5.1  2.5  chr21              9566515  9566631 (36367435) C DNA-6-N2_DR       DNA                   (749)   4307    4188 1909777  
   259   14.3  0.0  0.0  chr21              9566789  9566837 (36367229) C DNA11TA1_DR       DNA/CMC-EnSpm         (124)     79      31 1909778  
   208   20.8 15.5  0.9  chr21              9567327  9567423 (36366643) + DNA6-10_DR        DNA                    3038   3148  (3558) 1909779  
   377   10.6  4.2  7.9  chr21              9567974  9568117 (36365949) + DNA-8-29_DR       DNA/hAT-Tip100          788    926    (94) 1909780 *
   411   12.6  0.8  0.0  chr21              9568002  9568120 (36365946) + DNA-2-32_DR       DNA/CMC-EnSpm?         5470   5589  (3193) 1909781 *
   463    4.1  0.0  0.0  chr21              9568020  9568117 (36365949) + P-1_DR            DNA/P                  7264   7361  (2607) 1909782 *
   542    9.4  0.0  1.2  chr21              9568028  9568113 (36365953) + CryptonV-N5_DR    DNA/Crypton-V         15250  15334  (9203) 1909783  
   391    8.5  0.0  7.4  chr21              9568037  9568138 (36365928) + Kolobok-3_DR      DNA/Kolobok-T2         2469   2563  (3403) 1909784 *
   317   13.7  0.8  0.0  chr21              9568114  9568138 (36365928) C EnSpm-16_DR       DNA/CMC-EnSpm        (9096)    669     571 1909785 *
   316   14.6  7.0  3.7  chr21              9568139  9568168 (36365898) C Zisupton-7_DR     DNA/Zisupton         (4553)  12499   12368 1909786 *
   385   12.7  0.0  3.4  chr21              9568139  9568158 (36365908) + EnSpm-N48_DR      DNA/CMC-EnSpm          1797   1914  (1664) 1909787  
   294   15.9  8.2  1.2  chr21              9568159  9568187 (36365879) C Kolobok-4_DR      DNA/Kolobok-T2       (1522)   5077    4940 1909788  
   238   18.8  0.0 11.1  chr21              9568811  9568870 (36365196) C TDR13             DNA                   (195)    577     524 1909789 *
   300   14.8  0.0  0.0  chr21              9568832  9568892 (36365174) + (TGAA)n           Simple_repeat             1     61     (0) 1909790  
  5737    4.2  4.2  0.6  chr21              9569137  9569903 (36364163) + ERV1-N2-LTR_DR    LTR                       1    794     (0) 1909791  
   463   14.9  7.8  0.8  chr21              9569904  9570016 (36364050) + Zisupton-6_DR     DNA/Zisupton          20752  20872  (1244) 1909792  
   213   23.6  0.0  0.0  chr21              9569986  9570040 (36364026) + Dada-tL_DR        DNA/Dada               1975   2029  (8378) 1909793 *
  1765   10.2  3.6  1.3  chr21              9570038  9570344 (36363722) C L2-3_DRe          LINE/L2                 (2)   5066    4753 1909794  
  4084    7.6 13.7  1.5  chr21              9570345  9571040 (36363026) C TDR13B2           DNA                     (0)    779       1 1909795  
  3576    6.0  2.1  0.2  chr21              9571041  9571506 (36362560) C L2-3_DRe          LINE/L2               (308)   4760    4286 1909794  
   328   17.7 13.4  2.1  chr21              9571447  9571573 (36362493) + DNA2-7_DR         DNA                    2471   2611  (7039) 1909796 *
  1432   10.0 10.1  2.3  chr21              9571503  9571788 (36362278) C Mariner-N38_DR    DNA/TcMar-Tc1         (211)    336      29 1909797  
  1327   12.8 10.3  2.8  chr21              9571789  9571831 (36362235) C Helitron-N3_DR    RC/Helitron          (1159)   1857    1505 1909798  
   453   16.0  1.3  0.0  chr21              9571833  9571907 (36362159) + EnSpm-N10_DR      DNA/CMC-EnSpm          2176   2251  (7057) 1909799  
   223   22.7  1.3  9.7  chr21              9571839  9571916 (36362150) + hAT-N25_DR        DNA/hAT-Ac              130    201   (628) 1909800 *
   217   25.7  2.1  9.1  chr21              9571841  9571934 (36362132) + Harbinger-8N2_DR  DNA/PIF-Harbinger         1     88   (460) 1909801 *
   292   19.5 11.4  1.0  chr21              9571972  9572059 (36362007) C EnSpm-N60_DR      DNA/CMC-EnSpm         (184)    514     418 1909802  
  1899   11.2  3.2  1.1  chr21              9572078  9572419 (36361647) C DNA-2-17_DR       DNA/CMC-EnSpm         (535)    350       2 1909803  
   207   12.2 29.3  1.4  chr21              9572799  9572856 (36361210) C EnSpm-N27B_DR     DNA/CMC-EnSpm           (0)    173     100 1909804  
  1834    9.7 10.1  0.0  chr21              9572868  9573145 (36360921) + DNA8-17_DR        DNA/hAT-Tip100         1361   1666   (147) 1909805  
   962   14.5 17.7  1.1  chr21              9572943  9573179 (36360887) + ZFERV-2N1-I_DR    LTR/ERV1               5797   6072   (905) 1909806 *
   925   18.0  2.3  1.9  chr21              9573001  9573215 (36360851) C MuDR-2_DR         DNA/MULE-MuDR        (4928)  19005   18790 1909807 *
   667   14.9  0.0  2.9  chr21              9573159  9573645 (36360421) + (TAA)n            Simple_repeat             1    473     (0) 1909808 *
   333   10.7  0.0  0.0  chr21              9573565  9573656 (36360410) + DNA-1-7_DR        DNA/PIF-Harbinger       668    762   (676) 1909809 *
   411   10.4  2.1  4.3  chr21              9574206  9574346 (36359720) + hAT-N39_DR        DNA/hAT-Tip100         1213   1350   (244) 1909810 *
   437    8.9  9.7  1.5  chr21              9574227  9574240 (36359826) + EnSpm-N42B_DR     DNA/CMC-EnSpm          1303   1359  (2945) 1909811  
   439    6.7  0.0  1.9  chr21              9574241  9574346 (36359720) C ERV1-7_DR-I       LTR/ERV1             (4898)   1805    1702 1909812 *
   594    2.5  0.0  1.2  chr21              9574263  9574344 (36359722) C EnSpm-N33_DR      DNA/CMC-EnSpm        (1907)    350     270 1909813  
   372   11.6  1.0  2.1  chr21              9574268  9574364 (36359702) + DNA7-N1_DR        DNA/Zisupton           1206   1301  (9116) 1909814 *
   847   14.4 10.1  3.9  chr21              9574352  9574568 (36359498) + ANGEL             DNA/Kolobok               1    230    (79) 1909815  
   437    8.9  9.7  1.5  chr21              9574365  9574378 (36359688) + EnSpm-N42B_DR     DNA/CMC-EnSpm          1360   1429  (2875) 1909811 *
   437   21.3  9.8  7.9  chr21              9574389  9574412 (36359654) C Dada-U1A_DR       DNA/Dada             (5094)   5885    5659 1909816  
   521   16.8 15.1  4.1  chr21              9574413  9574611 (36359455) + EnSpm-7_DR        DNA/CMC-EnSpm          9195   9414  (1620) 1909817  
   232   10.9  5.3  3.5  chr21              9574577  9574633 (36359433) + Ginger1-2_DR      DNA/Ginger-1           2497   2554  (4068) 1909818 *
   237   11.0  0.0  6.4  chr21              9575244  9575257 (36358809) + L1-119_DR         LINE/L1                1121   1186  (4091) 1909819  
   366    9.4  0.0  0.0  chr21              9575258  9575353 (36358713) + (TTTA)n           Simple_repeat             1     96     (0) 1909820  
   294   14.5  5.3  0.0  chr21              9575300  9575375 (36358691) + hAT-10_DR         DNA/hAT-Tip100         4177   4256   (224) 1909821 *
   279   22.9  1.4  0.0  chr21              9577641  9577662 (36356404) C MuDR-2N1_DR       DNA/MULE-MuDR        (5488)   6737    6715 1909822  
  1142   15.6  5.1  0.0  chr21              9577663  9577899 (36356167) + TDR6              DNA                       1    249     (1) 1909823  
   849    8.9 27.6  0.0  chr21              9578997  9579148 (36354918) C hAT-N66_DR        DNA/hAT-Charlie         (0)    195       2 1909824  
   743   14.7  0.0  0.9  chr21              9579149  9579263 (36354803) C TDR13D            DNA                    (41)    721     608 1909825 *
  1490   11.9  0.9  0.0  chr21              9579245  9579263 (36354803) C Helitron-2_DR     RC/Helitron         (17819)   9593    9379 1909826  
  1547    7.2  0.0  0.0  chr21              9579264  9579457 (36354609) + hAT-N141_DR       DNA/hAT-Charlie           1    194     (0) 1909827  
   227   27.7 15.7  0.0  chr21              9579458  9579483 (36354583) C CryptonV-N5_DR    DNA/Crypton-V       (21525)   3012    2974 1909828  
   203   25.3  1.3 11.6  chr21              9579440  9579515 (36354551) C SAT-18_DR         Satellite            (2702)    763     695 1909829 *
   288   25.6  9.3  0.0  chr21              9579458  9579543 (36354523) C TDR13D            DNA                   (147)    615     522 1909825  
   625   17.6  1.4  1.4  chr21              9579550  9579686 (36354380) C hAT-N44B_DR       DNA/hAT-Tip100        (617)    984     848 1909830  
  1596   13.1 15.4  0.0  chr21              9579687  9579984 (36354082) + Kolobok-N3_DR     DNA/Kolobok-T2?           1    344    (26) 1909831  
   598   24.9 16.2  6.1  chr21              9579988  9580406 (36353660) C hAT-N38_DR        DNA/hAT-hAT6          (570)    459       1 1909832  
  6847    9.7  6.8  1.6  chr21              9580515  9581602 (36352464) + TDR22             DNA                       2   1145   (110) 1909833  
   685   20.6  0.0  0.7  chr21              9581634  9581780 (36352286) C TDR13D            DNA                   (604)    158      13 1909825  
  4799    9.7 14.6  1.2  chr21              9582753  9583579 (36350487) C TDR2              DNA/TcMar-Tc1           (0)    937       1 1909834  
   213   28.4  4.4  4.4  chr21              9583735  9583773 (36350293) C IS3EU-4_DR        DNA/IS3EU           (10410)   4619    4581 1909835  
   521   18.9 16.2  3.1  chr21              9583774  9583970 (36350096) + ANGEL             DNA/Kolobok               4    225    (84) 1909836  
   280   22.7  7.5  1.4  chr21              9584432  9584565 (36349501) + EnSpm-N13_DR      DNA/CMC-EnSpm         18894  19035  (3114) 1909837 *
   475   23.6  0.0  3.4  chr21              9584490  9584504 (36349562) C Merlin-2_DR       DNA/Merlin           (8950)   4971    4916 1909838  
   651    6.4  0.0  0.0  chr21              9584505  9584563 (36349503) + DNA8-26_DR        DNA                    1447   1505  (3025) 1909839  
   727    9.2 29.0  0.0  chr21              9584564  9584694 (36349372) C TC1DR3            DNA/TcMar-Tc1           (0)   1225    1057 1909840  
   475   23.6  0.0  3.4  chr21              9584599  9584612 (36349454) C Merlin-2_DR       DNA/Merlin           (8950)   4915    4853 1909838 *
   229    2.2 17.4  1.9  chr21              9584689  9584734 (36349332) C CryptonV-N4_DR    DNA/Crypton-V        (8471)   5022    4970 1909841  
   268    5.0  0.0  0.0  chr21              9585016  9585055 (36349011) C CryptonV-N1_DR    DNA/Crypton-V        (1931)   8120    8081 1909842  
   261   22.4  0.0  0.0  chr21              9585019  9585076 (36348990) + IS3EU-4_DR        DNA/IS3EU             12472  12529  (2500) 1909843 *
   208   21.2 12.1  0.0  chr21              9585056  9585076 (36348990) C ZFERV-2N1-I_DR    LTR/ERV1              (939)   6033    5965 1909844 *
  1151   19.9  2.3  1.9  chr21              9585364  9585619 (36348447) C ANGEL             DNA/Kolobok             (1)    308      52 1909845  
   201   23.0 13.1  3.8  chr21              9585522  9585643 (36348423) + EnSpm-N13_DR      DNA/CMC-EnSpm         20548  20680  (1469) 1909846 *
   462   16.6  4.3  9.0  chr21              9585652  9585790 (36348276) + DNA-6-N1_DR       DNA                       2    134   (574) 1909847  
   287   14.9 25.7  1.5  chr21              9585724  9585832 (36348234) C hAT-N129_DR       DNA/hAT-Ac            (441)    323     189 1909848 *
  4087   10.1  9.0  0.3  chr21              9585959  9586604 (36347462) C HARBINGERN2B_DR   DNA/PIF-Harbinger       (1)    798      97 1909849  
  1170   16.7  0.0  3.1  chr21              9586601  9586829 (36347237) C CR1-51_DR         LINE/L2               (236)   2833    2612 1909850 *
   990   12.3  0.0  0.0  chr21              9587050  9587187 (36346879) + DNA-1-7_DR        DNA/PIF-Harbinger         4    141  (1297) 1909851  
  1354   15.8  5.5  0.0  chr21              9587196  9587448 (36346618) C Kolobok-N3_DR     DNA/Kolobok-T2?       (103)    267       1 1909852  
   685   17.1  0.0  0.8  chr21              9587787  9587910 (36346156) + HATN8_DR          DNA/Zisupton              1    123   (132) 1909853  
  8166    9.8  9.4  0.3  chr21              9587913  9589164 (36344902) + Kolobok-N2_DR     DNA/Kolobok-T2            6   1371     (0) 1909854  
   226   24.8  1.3  8.1  chr21              9589210  9589288 (36344778) + hAT-N157_DR       DNA/hAT-Ac             1482   1555     (2) 1909855  
  2188    7.5  7.5  0.0  chr21              9589792  9590109 (36343957) + HE1_DR1           SINE/tRNA-V-RTE          41    382    (20) 1909856  
   312   19.7  1.5  0.0  chr21              9590125  9590190 (36343876) C HarbingerN6B_DR   DNA/PIF-Harbinger     (655)     67       1 1909857  
   598   22.2  2.0  2.0  chr21              9590202  9590348 (36343718) C EnSpm-15_DR       DNA/CMC-EnSpm        (2068)   9386    9240 1909858 *
   823   13.8 34.2  0.0  chr21              9590234  9590414 (36343652) + SINE2-5_DR        SINE/tRNA-V-RTE           6    248    (34) 1909859  
   449   17.1  0.0  1.3  chr21              9590349  9590425 (36343641) C EnSpm-15_DR       DNA/CMC-EnSpm        (2348)   9106    9031 1909858 *
   314   25.0  2.1  2.1  chr21              9590353  9590446 (36343620) C DNAX-23_DR        DNA                  (7370)   4431    4338 1909860 *
   342   10.6  0.0  0.0  chr21              9590825  9590918 (36343148) C hAT-2n1_DR        DNA/hAT-Charlie        (66)   1144    1051 1909861 *
   446    1.9  0.0  0.0  chr21              9590837  9590940 (36343126) C Zisupton-7_DR     DNA/Zisupton         (5603)  11479   11376 1909862  
   393   19.5  3.1  3.1  chr21              9590876  9591034 (36343032) + DNA-N43_DR        DNA/TcMar-Fot1          533    691   (363) 1909863 *
   433   10.9  0.8  0.0  chr21              9590941  9590964 (36343102) + ERV1-N3-I_DR      LTR/ERV1               3623   3751   (840) 1909864  
   659   26.5  1.1 10.2  chr21              9591080  9591235 (36342831) + (TGGA)n           Simple_repeat             1    289   (673) 1909865  
   506   26.9  3.7  9.3  chr21              9591236  9591778 (36342288) + Polinton-4_DR     DNA/Maverick          12407  12703  (7584) 1909866  
   659   26.5  1.1 10.2  chr21              9591779  9592138 (36341928) + (TGGA)n           Simple_repeat           290    962     (0) 1909865  
   253   16.9  1.1 16.2  chr21              9592555  9592646 (36341420) + Polinton-4_DR     DNA/Maverick          12772  12851  (7436) 1909867 *
  1160   11.9  0.1  5.0  chr21              9592579  9592640 (36341426) + (TAGA)n           Simple_repeat             1    963   (220) 1909868  
   964   22.2 10.1  5.9  chr21              9592641  9592769 (36341297) + Polinton-4_DR     DNA/Maverick          12319  12414  (7873) 1909869  
   444   13.6  0.3  3.7  chr21              9592647  9592697 (36341369) + HAT1_DR           DNA/hAT-Ac              570    647  (2645) 1909870 *
   846   16.5  0.6  0.3  chr21              9592770  9593061 (36341005) + (TGGA)n           Simple_repeat             1    292     (0) 1909871  
   964   22.2 10.1  5.9  chr21              9593062  9593645 (36340421) + Polinton-4_DR     DNA/Maverick          12415  12851  (7436) 1909869  
   936   21.9  0.0 16.9  chr21              9593126  9593248 (36340818) + (TGGA)n           Simple_repeat             1    360   (209) 1909872 *
   331   22.6  6.7  1.9  chr21              9593249  9593501 (36340565) + HAT1_DR           DNA/hAT-Ac              383    647  (2645) 1909873  
   202   32.0  0.0  0.0  chr21              9593325  9593736 (36340330) + Zisupton-6_DR     DNA/Zisupton           8427   8838 (13278) 1909874 *
   233   33.5  0.0  0.0  chr21              9593429  9593464 (36340602) C Zisupton-6_DR     DNA/Zisupton        (13230)   8886    8575 1909875  
   396   22.3  0.0  2.6  chr21              9593465  9593740 (36340326) C EnSpm-N42_DR      DNA/CMC-EnSpm         (438)    814     546 1909876 *
   430   22.8  2.3  3.5  chr21              9593574  9593639 (36340427) + ZFERV-2-I_DR      LTR/ERV1                709    883  (9681) 1909877  
   688   11.0  2.7  0.0  chr21              9593640  9593785 (36340281) + hAT-13_DR         DNA/hAT-Tip100         2371   2520   (282) 1909878  
   653   10.1  3.3  0.7  chr21              9593657  9593806 (36340260) + EnSpm-N48_DR      DNA/CMC-EnSpm          1803   1956  (1622) 1909879 *
   936   21.9  0.0 16.9  chr21              9593742  9593810 (36340256) + (TGGA)n           Simple_repeat           361    569     (0) 1909872  
   430   22.8  2.3  3.5  chr21              9593807  9593836 (36340230) + ZFERV-2-I_DR      LTR/ERV1                884    968  (9596) 1909877 *
  1160   11.9  0.1  5.0  chr21              9593811  9593822 (36340244) + (TAGA)n           Simple_repeat           964   1183     (0) 1909868 *
  1460    7.1  2.4  0.0  chr21              9593818  9594028 (36340038) + TZF28B            DNA/TcMar-Tc1          1312   1527    (87) 1909880  
   286   23.3  0.0  0.6  chr21              9594837  9594922 (36339144) + (TCCA)n           Simple_repeat             2    157     (0) 1909881  
   303   11.3  4.2  0.0  chr21              9594923  9594993 (36339073) C Polinton-4_DR     DNA/Maverick         (7590)  12697   12624 1909882  
   976   16.7  0.9 10.7  chr21              9595067  9595456 (36338610) + (TCCA)n           Simple_repeat             1    351     (0) 1909883  
   248   23.8  5.8  0.0  chr21              9595310  9595344 (36338722) + hAT-N22_DR        DNA/hAT-Ac              264    445  (1293) 1909884 *
   441   11.8  0.0  0.7  chr21              9595345  9595481 (36338585) + (TTCA)n           Simple_repeat             1    136     (0) 1909885  
  1563   13.8 29.5  2.5  chr21              9595485  9595958 (36338108) C hAT-N157_DR       DNA/hAT-Ac             (41)   1516     918 1909886  
   278   14.1  0.0  8.0  chr21              9596100  9596153 (36337913) C hAT-N157_DR       DNA/hAT-Ac           (1081)    476     427 1909886 *
   354   16.6  0.0 17.2  chr21              9596146  9596247 (36337819) C hAT-N157_DR       DNA/hAT-Ac           (1376)    181      95 1909886 *
  1514   11.2 19.0  0.3  chr21              9596245  9596513 (36337553) C Kolobok-N2A_DR    DNA/Kolobok-T2         (32)   1323    1005 1909887  
   432    2.0  0.0  0.0  chr21              9596492  9596542 (36337524) + hAT-N152_DR       DNA/hAT-Blackjack         2     52   (278) 1909888 *
   269   20.7  0.0  7.3  chr21              9596542  9596558 (36337508) + MuDR-2N1_DR       DNA/MULE-MuDR          5016   5083  (7142) 1909889 *
  2999    9.3  3.0  1.4  chr21              9596556  9596992 (36337074) + SINE3-1           SINE/5S-Deu-L2          145    588     (2) 1909890  
   955   13.3  0.0  0.7  chr21              9598155  9598303 (36335763) C DNA2-2B_DR        DNA                     (3)    926     779 1909891  
   379    4.7 26.6  0.0  chr21              9598304  9598367 (36335699) C TE-X-18_DR        DNA                     (0)    249     169 1909892  
  3232   14.4  9.5  0.7  chr21              9598368  9598989 (36335077) C hAT-N45C_DR       DNA/hAT?              (401)    836     161 1909893  
  1729   19.5  1.4  2.3  chr21              9598988  9599343 (36334723) + DIRS-15_DR        LTR/Ngaro              6498   6850   (219) 1909894 *
   592   13.9  0.0  0.0  chr21              9599352  9599437 (36334629) + HarbingerN6_DR    DNA/PIF-Harbinger       308    393     (0) 1909895  
  2770   10.1  4.2  0.0  chr21              9599450  9599855 (36334211) C DNA2-2B_DR        DNA                   (506)    423       1 1909891  
   738   19.9  4.8  0.0  chr21              9599859  9600004 (36334062) C TDR8D             DNA                     (0)    679     527 1909896  
   302   19.9  1.7 15.9  chr21              9600072  9600096 (36333970) + Helitron-2_DR     RC/Helitron            7905   7907 (19505) 1909897  
  1309   17.5  1.6  5.8  chr21              9600097  9600418 (36333648) C ANGEL             DNA/Kolobok             (0)    309       1 1909898  
   496   14.4  0.0  1.5  chr21              9600608  9600741 (36333325) + ENSPM-6_DR        DNA/CMC-EnSpm         31643  31774   (842) 1909899 *
   503    3.7  0.0  0.0  chr21              9600637  9600744 (36333322) C Zisupton-7_DR     DNA/Zisupton         (5600)  11482   11375 1909900  
   287   28.9  4.2  0.0  chr21              9600638  9600679 (36333387) C DIRS-15B_DR       LTR/Ngaro            (1212)   4097    3952 1909901 *
   425   12.7  0.0 11.4  chr21              9600680  9600777 (36333289) C hAT-N48C_DR       DNA/hAT-Ac            (544)   1755    1668 1909902 *
   461   17.1  0.0  0.0  chr21              9600745  9600758 (36333308) + Polinton-1_DR     DNA/Maverick          17633  17754   (731) 1909903  
  5840   10.2 14.8  0.2  chr21              9601056  9602073 (36331993) C L1-19_DR          LINE/L1                 (3)   5596    4430 1909904  
   782   13.1 14.5  5.5  chr21              9602071  9602304 (36331762) C EnSpm-N14_DR      DNA/CMC-EnSpm          (21)   4559    4306 1909905 *
   748   15.7 14.5  0.0  chr21              9602323  9602488 (36331578) + DNA11TA1_DR       DNA/CMC-EnSpm             1    190    (13) 1909906  
   532   10.6  0.9  3.8  chr21              9602836  9602943 (36331123) + CryptonV-N6_DR    DNA/Crypton-V           265    369   (193) 1909907  
   253   12.3  0.0  7.0  chr21              9602965  9603025 (36331041) C DNA-6-N4_DR       DNA/IS3EU            (2449)   1428    1372 1909908 *
  1573   10.9 13.1  0.0  chr21              9602972  9603245 (36330821) C HE1_DR1           SINE/tRNA-V-RTE        (17)    385      76 1909909  
   613   26.8  4.2  0.9  chr21              9603084  9603298 (36330768) C Helitron-2_DR     RC/Helitron          (3773)  23639   23418 1909910 *
  2573   12.9  2.7  0.0  chr21              9603435  9603836 (36330230) + hAT-N38_DR        DNA/hAT-hAT6              1    413   (616) 1909911  
   367    5.8  9.6  0.0  chr21              9603835  9603886 (36330180) + hAT-N38_DR        DNA/hAT-hAT6            973   1029     (0) 1909912 *
   378   23.7  2.1  0.0  chr21              9604158  9604250 (36329816) C TDR17B            DNA/Sola-1            (731)    815     721 1909913 *
   420    7.3  0.0  0.0  chr21              9604196  9604250 (36329816) + SINE2-5_DR        SINE/tRNA-V-RTE           2     56   (226) 1909914 *
  4210    2.0  0.2  0.4  chr21              9604250  9604742 (36329324) + SINE3-1a          SINE/5S-Deu-L2           79    570     (0) 1909915  
   300   18.4  3.8  5.1  chr21              9604251  9604275 (36329791) + DIRS-4N2_DR       LTR/Ngaro              5597   5675   (315) 1909916 *
   201   22.9 13.2  0.0  chr21              9604674  9604756 (36329310) C hAT-N64B_DR       DNA/hAT-Ac           (2485)   1314    1221 1909917 *
   510    7.6  0.0  0.0  chr21              9604740  9604805 (36329261) C HATN8_DR          DNA/Zisupton          (189)     66       1 1909918  
   361    9.8  0.0  0.0  chr21              9604806  9604850 (36329216) + DNA8-10_DR        DNA/hAT-Ac             3624   3668   (350) 1909919 *
   464   12.3  0.0  8.5  chr21              9604806  9604828 (36329238) + hAT-N168B_DR      DNA/hAT-Charlie         424    505   (150) 1909920  
   759    8.1  0.8  0.0  chr21              9604849  9604971 (36329095) + Polinton-1N1_DR   DNA/Maverick           3167   3290 (12179) 1909921  
   264   25.3  6.2  1.2  chr21              9604851  9604879 (36329187) + Merlin-1_DR       DNA/Merlin             8795   8878  (1649) 1909922 *
   752   19.5  8.4  1.4  chr21              9604968  9605170 (36328896) C MuDR-2_DR         DNA/MULE-MuDR        (4844)  19089   18873 1909923  
   282   18.5  4.2  6.4  chr21              9604972  9604992 (36329074) C L2-6_DRe          LINE/L2                 (2)   2339    2199 1909924 *
  1163    9.6 10.1  1.0  chr21              9604992  9605180 (36328886) + HE1_DR1           SINE/tRNA-V-RTE         167    372    (30) 1909925  
   982   18.4  3.6  4.1  chr21              9605181  9605212 (36328854) + EnSpm-N17_DR      DNA/TcMar              3188   3407  (1786) 1909926  
   267   15.2  0.0  0.0  chr21              9606787  9606832 (36327234) + DNA-N37_DR        DNA                       1     46   (621) 1909927  
  1343   16.1 20.1  1.4  chr21              9607099  9607452 (36326614) + Kolobok-N14_DR    DNA/Kolobok-T2?           1    419     (0) 1909928  
   339   24.4 11.6  7.2  chr21              9607935  9608080 (36325986) C Kolobok-N13_DR    DNA                    (40)    419     268 1909929  
  6383    4.9  1.0  1.2  chr21              9608610  9609414 (36324652) + P-1N2_DR          DNA/P                     1    803  (1343) 1909930  
  1983    2.1  0.0  0.4  chr21              9609414  9609647 (36324419) + P-1N2_DR          DNA/P                  1914   2146     (0) 1909931 *
   959   24.1  0.0  2.0  chr21              9609927  9610176 (36323890) C Kolobok-N13_DR    DNA                   (214)    245       1 1909929  
   338    9.1  3.6  0.0  chr21              9610718  9610772 (36323294) + CryptonV-N3_DR    DNA/Crypton-V         18797  18853  (1810) 1909932  
   476   21.5  0.0  2.3  chr21              9611056  9611236 (36322830) C EnSpm-N2_DR       DNA/CMC-EnSpm         (916)   3099    2923 1909933 *
   814   17.2  0.5  0.5  chr21              9611095  9611310 (36322756) + Zisupton-6_DR     DNA/Zisupton           8491   8706 (13410) 1909934  
   279   11.9  1.0  7.5  chr21              9611223  9611322 (36322744) C CryptonV-N5_DR    DNA/Crypton-V       (12983)  11554   11461 1909935 *
  5009    3.2  4.2  0.3  chr21              9611315  9611932 (36322134) + L2-2_DRe          LINE/L2                3591   4232     (6) 1909936  
   328   14.5  1.4  2.9  chr21              9611873  9611943 (36322123) + EnSpm-N49_DR      DNA/CMC-EnSpm          2270   2339  (1431) 1909937 *
   229   15.9  0.0  3.2  chr21              9611904  9611968 (36322098) + ERV1-7_DR-I       LTR/ERV1               1686   1748  (4955) 1909938 *
   694    9.7  1.6  0.0  chr21              9611928  9612051 (36322015) + HarbingerN3_DR    DNA/PIF-Harbinger       751    876   (188) 1909939  
   393   21.1  0.0  0.0  chr21              9612079  9612154 (36321912) C Harbinger-N27_DR  DNA/PIF-Harbinger?     (11)    209     134 1909940  
   221   21.8  1.4  4.3  chr21              9612648  9612719 (36321347) C DNAX-17B_DR       DNA/Zator?            (297)     77       8 1909941  
   372   12.3  1.8  0.0  chr21              9612753  9612764 (36321302) C Merlin-2_DR       DNA/Merlin           (9007)   4914    4902 1909942  
  7578    7.7  9.8  0.7  chr21              9612765  9613888 (36320178) C TC1DR3            DNA/TcMar-Tc1           (0)   1225       1 1909943  
  1470    8.8 18.5  0.0  chr21              9614099  9614336 (36319730) + SINE2-4_DR        SINE/tRNA-V-RTE          88    369     (2) 1909944  
   687   13.9 16.0  1.0  chr21              9614268  9614448 (36319618) + TDR9              DNA                       1    208     (0) 1909945 *
  1094   14.6 16.4  3.7  chr21              9614337  9614390 (36319676) C CryptonV-N2_DR    DNA/Crypton-V         (751)  15887   15560 1909946 *
  2586   11.6  0.8  0.0  chr21              9614378  9614758 (36319308) C HE1_DR1           SINE/tRNA-V-RTE        (18)    384       1 1909947  
   468   14.9  0.0  1.4  chr21              9614695  9614769 (36319297) + DNA7-N2_DR        DNA/hAT-hAT6           1638   1711   (303) 1909948 *
   305   24.0  3.8  0.9  chr21              9614698  9614802 (36319264) C DNA8-9_DR         DNA/hAT-Ac            (579)    872     765 1909949 *
   294   14.3  4.2  1.4  chr21              9614758  9614828 (36319238) C hAT-N170_DR       DNA/Merlin            (137)     79       7 1909950 *
   221   26.6  0.5  0.3  chr21              9615839  9615918 (36318148) + Helitron-N5_DR    RC/Helitron            8530   8593   (916) 1909951  
   210   28.1  0.0  0.0  chr21              9616292  9616355 (36317711) + Helitron-N5_DR    RC/Helitron            8530   8593   (916) 1909952  
  7162    9.2  1.6  0.0  chr21              9616850  9617870 (36316196) + DNA-TA-3_DR       DNA                       1   1037     (4) 1909953  
   221    6.7  0.0  0.0  chr21              9617876  9617905 (36316161) + Kolobok-N1_DR     DNA/Kolobok-T2?         509    538   (261) 1909954  
  3313    5.7  0.0  0.2  chr21              9617908  9618315 (36315751) + DNA-2-2_DR        DNA                       1    407     (0) 1909955  
   680   16.5  0.8  1.6  chr21              9618318  9618446 (36315620) + Kolobok-N1_DR     DNA/Kolobok-T2?         541    668   (131) 1909956  
   292   29.6  0.0  1.1  chr21              9618430  9618442 (36315624) + hAT-N127_DR       DNA/hAT-Charlie        5800   5811  (4505) 1909957 *
  1400    7.8  1.6  0.5  chr21              9618443  9618634 (36315432) C hAT-N141_DR       DNA/hAT-Charlie         (0)    194       1 1909958  
   426   13.2  0.0  0.0  chr21              9618651  9618718 (36315348) C Kolobok-N1_DR     DNA/Kolobok-T2?       (691)    108      41 1909959  
   503   14.1  9.8  0.0  chr21              9619040  9619131 (36314935) + DNA-8-23_DR       DNA/hAT                   1    101   (710) 1909960  
   248    6.1  0.0  0.0  chr21              9619136  9619168 (36314898) C hAT-N102_DR       DNA/hAT-Tip100        (700)    128      96 1909961 *
   303    4.8  0.0  7.1  chr21              9619160  9619204 (36314862) C hAT-N102B_DR      DNA/hAT-Tip100        (865)     42       1 1909962  
  1520   10.6  1.2  0.0  chr21              9619205  9619446 (36314620) C Mariner-N38_DR    DNA/TcMar-Tc1         (273)    274      30 1909963  
   859   17.4  0.7 13.0  chr21              9619447  9619474 (36314592) C CryptonV-3_DR     DNA/Crypton-V       (22282)   1167     925 1909964  
   739   13.7 16.3  0.0  chr21              9619935  9620087 (36313979) C DNA11TA1B_DR      DNA/CMC-EnSpm           (0)    203      26 1909965  
   244   23.4  7.3  2.8  chr21              9620127  9620262 (36313804) + EnSpm-N4_DR       DNA/CMC-EnSpm            71    212     (0) 1909966  
  2434    9.5  8.3  4.4  chr21              9620362  9620844 (36313222) + L2-59_DR          LINE/L2                 361    861    (90) 1909967  
   455    3.5 38.6  1.7  chr21              9620840  9620927 (36313139) C SINE3-1           SINE/5S-Deu-L2          (5)    585     466 1909968 *
  2006   11.0  6.2  2.1  chr21              9620935  9621259 (36312807) C SINE3-1           SINE/5S-Deu-L2        (251)    339       2 1909968  
   879   15.6  4.4  1.1  chr21              9621433  9621613 (36312453) C DNA11TA1_DR       DNA/CMC-EnSpm           (0)    203      17 1909969  
  3274    2.6  4.9  0.0  chr21              9621712  9622099 (36311967) C DNA-2-2_DR        DNA                     (0)    407       1 1909970  
  1073   21.5  3.9  6.5  chr21              9622101  9622433 (36311633) + CryptonV-N2_DR    DNA/Crypton-V         15567  15891   (747) 1909971 *
  2062   13.2  4.2  1.4  chr21              9622150  9622510 (36311556) C HE1_DR1           SINE/tRNA-V-RTE        (22)    380      10 1909972  
   435   10.3 18.4  7.2  chr21              9623191  9623315 (36310751) + Harbinger-N32_DR  DNA/PIF-Harbinger         2    139   (267) 1909973  
   252   25.0  0.0  1.7  chr21              9623384  9623444 (36310622) + DNA-X-2_DR        DNA                     641    700   (116) 1909974  
 12235    1.7  1.3  0.7  chr21              9623617  9625058 (36309008) C DNA8-9_DR         DNA/hAT-Ac              (0)   1451       1 1909975  
   255   31.3  8.1  4.7  chr21              9625059  9625181 (36308885) C DNA-5-6_DR        DNA/hAT               (197)   1032     906 1909976 *
   439   23.5 13.8  1.3  chr21              9625085  9625104 (36308962) + hAT-N120_DR       DNA/hAT-Charlie         270    423   (527) 1909977  
   549   19.7  6.8  0.0  chr21              9625105  9625221 (36308845) C Zator-N1_DR       DNA/Zator?            (258)    297     173 1909978  
   459   12.3  0.0  0.0  chr21              9625237  9625309 (36308757) + DNA-X-2_DR        DNA                     743    815     (1) 1909979  
  1611   16.5 16.8  2.8  chr21              9625311  9625721 (36308345) + DNA2-2B_DR        DNA                       1    467   (462) 1909980  
   709   10.2  2.7  1.8  chr21              9625721  9625830 (36308236) + DNA2-2B_DR        DNA                     819    929     (0) 1909981 *
   355   20.2  6.4  0.0  chr21              9625831  9625869 (36308197) C DNA2-2B_DR        DNA                    (76)    853     809 1909982 *
   594   16.5  8.3  0.0  chr21              9625836  9625944 (36308122) + Harbinger-N32_DR  DNA/PIF-Harbinger       289    406     (0) 1909983  
  5302    2.0  0.7  0.2  chr21              9626096  9626707 (36307359) + DIRS-1C-LTR_DR    LTR/Ngaro                 2    616     (2) 1909984  
 11532    1.6  5.5  0.1  chr21              9626854  9628230 (36305836) C DNA8-9_DR         DNA/hAT-Ac              (0)   1451       1 1909985  
   429   19.8  3.3  0.0  chr21              9628383  9628473 (36305593) + EnSpm-3N1_DR      DNA/CMC-EnSpm             1     94    (89) 1909986  
  1485   16.9  2.5  7.0  chr21              9629591  9629947 (36304119) C Kolobok-N1_DR     DNA/Kolobok-T2?         (0)    799     458 1909987  
   484   17.6  3.8  4.6  chr21              9629949  9630079 (36303987) + Kolobok-N1_DR     DNA/Kolobok-T2?         614    743    (56) 1909988  
  4297    7.7  4.5  1.4  chr21              9630081  9630753 (36303313) + LOOPERN6_DR       DNA/Kolobok-T2?           2    694   (657) 1909989  
  3627   11.5  4.3  0.0  chr21              9630754  9631285 (36302781) + Harbinger-8N1_DR  DNA/PIF-Harbinger         1    555     (0) 1909990  
   216   23.7  0.0  3.6  chr21              9631238  9631294 (36302772) + DNA2-7_DR         DNA                    5507   5561  (4089) 1909991 *
  2642   11.0 16.6  3.5  chr21              9631289  9631872 (36302194) + LOOPERN6_DR       DNA/Kolobok-T2?         694   1351     (0) 1909992  
   202   15.0  0.0 14.6  chr21              9631878  9631924 (36302142) C Kolobok-N1_DR     DNA/Kolobok-T2?       (758)     41       1 1909987  
   586   17.9  8.1  0.0  chr21              9632780  9632899 (36301167) + DNA8-13_DR        DNA/hAT-Tip100?           1    130   (528) 1909993  
  6014    5.8  4.7  4.4  chr21              9632900  9633824 (36300242) C DNA-4-5_DR        DNA                     (0)    927       1 1909994  
  1638   15.6  4.2  8.4  chr21              9633840  9634286 (36299780) + DNA-8-28_DR       DNA/hAT-Tip100?         153    582     (0) 1909995  
   308   24.1  1.2  0.0  chr21              9634289  9634371 (36299695) + ASAT_CY           Satellite               114    197    (65) 1909996 *
   565   13.2  0.0  0.0  chr21              9634357  9634439 (36299627) + DNA8-25_DR        DNA                    2021   2103  (1864) 1909997 *
   606    4.2  0.0  0.0  chr21              9634368  9634439 (36299627) + SINE2-4_DR        SINE/tRNA-V-RTE         232    303    (68) 1909998  
   480   17.4  1.2  0.0  chr21              9634440  9634453 (36299613) C DNA9-3_DR         DNA/MULE-MuDR?       (9919)   1460    1374 1909999 *
  1640   11.2  0.4  2.2  chr21              9634445  9634719 (36299347) C TDR24             DNA                   (174)    270       1 1910000  
   683   16.8 12.8  2.2  chr21              9634997  9635160 (36298906) + Merlin-1_DR       DNA/Merlin             1606   1786  (8741) 1910001  
   288   21.5 17.6  4.6  chr21              9634998  9635019 (36299047) C EnSpm-N13_DR      DNA/CMC-EnSpm        (2513)  19636   19594 1910002 *
   624   16.8 22.5  1.8  chr21              9635020  9635201 (36298865) C Mariner-N38_DR    DNA/TcMar-Tc1           (1)    546     328 1910003  
   448   21.2 11.3  4.6  chr21              9635021  9635223 (36298843) C Merlin-1_DR       DNA/Merlin           (5314)   5213    4998 1910004 *
  2362    7.1 24.7  0.7  chr21              9635166  9635607 (36298459) + Mariner-N38_DR    DNA/TcMar-Tc1             1    547     (0) 1910005  
   288   21.5 17.6  4.6  chr21              9635224  9635260 (36298806) C EnSpm-N13_DR      DNA/CMC-EnSpm        (2513)  19593   19517 1910002 *
  1726   16.9 19.5  8.2  chr21              9635608  9635624 (36298442) + ENSPM-6_DR        DNA/CMC-EnSpm         13807  13939 (18677) 1910006  
  1055   16.4  9.9  3.0  chr21              9635625  9635938 (36298128) C Helitron-N3B_DR   RC/Helitron          (1134)   5470    5136 1910007  
  1726   16.9 19.5  8.2  chr21              9635939  9636043 (36298023) + ENSPM-6_DR        DNA/CMC-EnSpm         13940  14839 (17777) 1910006  
   536   11.8  7.2  1.0  chr21              9635940  9635973 (36298093) C hAT-N48B_DR       DNA/hAT-Ac            (427)   1872    1555 1910008 *
   437    8.4 19.1  2.3  chr21              9635974  9636120 (36297946) + DNA-N43_DR        DNA/TcMar-Fot1          576    746   (308) 1910009 *
   452   10.8  0.0  2.1  chr21              9636017  9636111 (36297955) C DNA6-6_DR         DNA                  (1273)  10008    9916 1910010  
   451   13.4  6.7  0.8  chr21              9636112  9636136 (36297930) + ENSPM-6_DR        DNA/CMC-EnSpm         13948  14074 (18542) 1910011  
   273   24.6  0.0  0.0  chr21              9636382  9636438 (36297628) + SINE_DR1          SINE                    184    240    (18) 1910012  
   847    2.8  7.3  0.0  chr21              9636441  9636549 (36297517) C hAT-N66B_DR       DNA/hAT-Charlie         (1)    194      78 1910013  
   264   19.8 29.5  0.7  chr21              9636634  9636745 (36297321) C Kolobok-N13_DR    DNA                   (315)    144       1 1910014  
  1749   14.8  0.3  3.7  chr21              9637099  9637403 (36296663) + Kolobok-4N1_DR    DNA/Kolobok-T2            1    295  (1374) 1910015  
  3680    6.6  8.5  9.5  chr21              9637404  9638073 (36295993) C hAT-N164B_DR      DNA/hAT-Tip100          (0)   1589     926 1910016  
   224    0.0  0.0  0.0  chr21              9638071  9638098 (36295968) C hAT-N164B_DR      DNA/hAT-Tip100       (1561)     28       1 1910017 *
  4701    9.9  7.2  0.0  chr21              9638099  9638813 (36295253) + Kolobok-4N1_DR    DNA/Kolobok-T2          288   1054   (615) 1910018  
   779   15.9  0.6 11.6  chr21              9638678  9638840 (36295226) C DNA-1-11_DR       DNA                   (186)    538     392 1910019 *
   524    5.3  0.0  0.0  chr21              9638872  9638943 (36295123) C LTR-11_DR-LTR     LTR                     (0)    193     122 1910020  
   308    2.4  0.0  0.0  chr21              9638944  9638985 (36295081) C LTR-11_DR-I       LTR                     (0)     43       2 1910021  
  2564    7.7  1.1  1.9  chr21              9638989  9639359 (36294707) C Gypsy116-LTR_DR   LTR/Gypsy               (2)    368       1 1910022  
  1228    9.8 19.9  0.4  chr21              9639396  9639621 (36294445) + Mariner-N1_DR     DNA/TcMar                 1    270     (0) 1910023  
   205   25.0  1.6  0.0  chr21              9640202  9640265 (36293801) + EnSpm-11_DR       DNA/CMC-EnSpm            76    140  (8863) 1910024  
   408   14.3  3.1  2.9  chr21              9640624  9640857 (36293209) C EnSpm-N33_DR      DNA/CMC-EnSpm        (1876)    381     261 1910025  
   348   10.5  3.1  4.3  chr21              9640714  9640755 (36293311) + EnSpm-16_DR       DNA/CMC-EnSpm           542    673  (9106) 1910026 *
   354   10.7  0.8  0.8  chr21              9640722  9640742 (36293324) + ACROBAT1          DNA/PIF                 740    862   (517) 1910027  
   414    5.0  0.0  1.0  chr21              9640743  9640844 (36293222) + Mariner-N5C_DR    DNA/TcMar              1396   1496  (6425) 1910028 *
   604    1.2  0.0  2.4  chr21              9640759  9640844 (36293222) + piggyBac-N5_DR    DNA/PiggyBac?          1167   1250   (886) 1910029  
   396   15.2  0.9  0.0  chr21              9640765  9640876 (36293190) + Merlin-2_DR       DNA/Merlin             9531   9643  (4278) 1910030 *
   407    8.4  0.0  4.2  chr21              9640779  9640877 (36293189) C CryptonV-N5_DR    DNA/Crypton-V       (12983)  11554   11460 1910031 *
   453    8.3  0.0  0.0  chr21              9640845  9640863 (36293203) C DNA-2-32_DR       DNA/CMC-EnSpm?       (3192)   5587    5483 1910032  
   382   13.4  1.5  3.1  chr21              9640877  9640892 (36293174) + Harbinger-1_DR    DNA/PIF-Harbinger       800    925  (2984) 1910033  
   304   11.6  9.9  2.6  chr21              9641206  9641276 (36292790) + EnSpm-6N1_DR      DNA/CMC-EnSpm          7272   7347  (1889) 1910034 *
   316   21.8  1.2  2.5  chr21              9641214  9641293 (36292773) + ASAT_CY           Satellite                50    128   (134) 1910035 *
   534   10.3  0.0  0.0  chr21              9641278  9641345 (36292721) + SINE2-5_DR        SINE/tRNA-V-RTE           3     70   (212) 1910036  
   239   26.7  0.0  6.3  chr21              9641291  9641374 (36292692) C hAT5-N2B_DR       DNA/hAT-hAT5          (576)   1552    1474 1910037 *
  1054   10.3  3.9  0.0  chr21              9641512  9641666 (36292400) + hAT-N167B_DR      DNA/hAT-Charlie        1220   1380   (193) 1910038 *
  2610    7.7  1.1  4.9  chr21              9641531  9641911 (36292155) C SINE2-3_DR        SINE/tRNA-V-RTE         (1)    367       1 1910039  
   672   15.1  4.2  0.0  chr21              9641808  9641926 (36292140) C DNA6-6_DR         DNA                  (3285)   7996    7873 1910040 *
   250   23.6  5.4  9.3  chr21              9642128  9642239 (36291827) + ASAT_CY           Satellite                94    201    (61) 1910041  
   230   16.7  0.0  4.2  chr21              9642401  9642450 (36291616) + ASAT_CY           Satellite                66    113   (149) 1910042  
   535   17.5  4.0  4.0  chr21              9642514  9642638 (36291428) C hAT-N177_DR       DNA/hAT-Tip100        (379)    591     467 1910043  
  4037    8.9  1.1  0.7  chr21              9642761  9643327 (36290739) + TC1DR3            DNA/TcMar-Tc1             1    569   (656) 1910044  
   292    2.9  0.0  0.0  chr21              9643320  9643353 (36290713) + TC1DR3            DNA/TcMar-Tc1           824    857   (368) 1910045 *
   335    8.7  0.0  0.0  chr21              9643362  9643407 (36290659) + TC1DR3            DNA/TcMar-Tc1          1180   1225     (0) 1910046  
   254   15.0  0.0  0.0  chr21              9643373  9643412 (36290654) C DNA8-26_DR        DNA                  (2990)   1540    1501 1910047 *
  3239    4.2 11.6  0.2  chr21              9643422  9643871 (36290195) + hAT-N32_DR        DNA/hAT-Charlie           1    501     (0) 1910048  
   660    6.4  7.0  3.4  chr21              9644677  9644790 (36289276) + EnSpm-N32_DR      DNA/CMC-EnSpm           124    241   (265) 1910049  
  1759   11.7  6.6  0.6  chr21              9644791  9645092 (36288974) + HE1_DR1           SINE/tRNA-V-RTE           1    320    (82) 1910050  
  1556   24.4  2.1 14.9  chr21              9644800  9645605 (36288461) C Merlin-1_DR       DNA/Merlin           (5835)   4692    3977 1910051 *
  2833    5.0  0.0  1.4  chr21              9645473  9645840 (36288226) C HE2_DR            SINE/tRNA-V-RTE         (0)    363       1 1910052  
  1701   19.5  2.4  6.0  chr21              9645841  9645887 (36288179) + DNA8-28_DR        DNA/hAT                3051   3451  (3691) 1910053 *
  2679    8.4  3.9  1.9  chr21              9645862  9646265 (36287801) C CR1-49_DR         LINE/L2                 (1)   2716    2021 1910054  
   882   15.9 33.2  0.5  chr21              9646292  9646613 (36287453) + EnSpm-N32_DR      DNA/CMC-EnSpm            75    501     (5) 1910055  
  1731   11.9  1.2  0.0  chr21              9646693  9646944 (36287122) C DNA2-2B_DR        DNA                     (0)    929     675 1910056 *
  1957   11.8  2.0  0.3  chr21              9646942  9647239 (36286827) C DNA2-2B_DR        DNA                   (626)    303       1 1910056  
   880   13.1 15.1  5.1  chr21              9647279  9647489 (36286577) C hAT-N50_DR        DNA/hAT-Ac             (17)    684     448 1910057  
   448   16.4  0.0  0.0  chr21              9647600  9647672 (36286394) C hAT-N177C_DR      DNA/hAT-Tip100        (694)   1038     966 1910058  
   309   12.8  0.0  0.0  chr21              9647834  9647880 (36286186) + EnSpm-N23_DR      DNA/CMC-EnSpm           344    390   (248) 1910059  
  1008   13.3  7.2  0.0  chr21              9647986  9648166 (36285900) + DNA11TA1_DR       DNA/CMC-EnSpm             8    201     (2) 1910060  
   308   23.1  0.0  0.0  chr21              9648674  9648751 (36285315) + hAT-N134_DR       DNA/hAT?                780    857   (208) 1910061  
   306   27.8  6.8  4.1  chr21              9648752  9648864 (36285202) + ANGEL             DNA/Kolobok              40    235    (74) 1910062  
  2956    4.1  0.5  0.0  chr21              9648905  9649271 (36284795) C Merlin-N1_DR      DNA/Merlin              (0)    369       1 1910063  
   349   24.2  4.1 12.2  chr21              9649461  9649497 (36284569) + DNAX-23_DR        DNA                    9234   9279  (2522) 1910064  
   355   20.0  0.0  0.0  chr21              9649498  9649508 (36284558) + EnSpm-N44_DR      DNA/CMC-EnSpm          5411   5421  (3231) 1910065  
  2265   13.5  3.2  0.5  chr21              9649509  9649888 (36284178) + HE1_DR1           SINE/tRNA-V-RTE           1    390    (12) 1910066  
   349   24.2  4.1 12.2  chr21              9649558  9649681 (36284385) + DNAX-23_DR        DNA                    9280   9438  (2363) 1910064 *
   578   22.6  7.2  2.3  chr21              9649716  9649923 (36284143) + ZFERV-2N2-I_DR    LTR/ERV1               5740   5957  (1490) 1910067 *
   590   20.4  0.6  4.6  chr21              9649748  9649772 (36284294) + HATN17_DR         DNA/hAT-Tip100          349    447  (1100) 1910068  
   600   19.6  1.4  0.7  chr21              9649773  9649911 (36284155) + Mariner-N5C_DR    DNA/TcMar              3348   3487  (4434) 1910069  
   590   20.4  0.6  4.6  chr21              9649912  9649927 (36284139) + HATN17_DR         DNA/hAT-Tip100          448    521  (1026) 1910068  
  1106   16.2 30.0  1.5  chr21              9649989  9650395 (36283671) + CryptonV-N6_DR    DNA/Crypton-V            40    560     (2) 1910070  
   418   16.0  0.8  5.3  chr21              9650396  9650446 (36283620) + hAT-N48C_DR       DNA/hAT-Ac             1710   1755   (544) 1910071  
   362    7.0  0.0  5.8  chr21              9650368  9650458 (36283608) + EnSpm-7_DR        DNA/CMC-EnSpm          7084   7169  (3865) 1910072 *
   310    8.5  0.0  2.1  chr21              9650376  9650471 (36283595) + hAT-2n1_DR        DNA/hAT-Charlie        1044   1137    (73) 1910073 *
   974   17.5  5.1  3.5  chr21              9651071  9651325 (36282741) + hAT-N21B_DR       DNA/hAT-Ac              697    955   (346) 1910074  
   649   16.7 11.2  0.9  chr21              9651160  9651364 (36282702) + ENSPM-6_DR        DNA/CMC-EnSpm         21486  21711 (10905) 1910075 *
   316   15.0 23.5  1.0  chr21              9651360  9651440 (36282626) + HAT1-N1B_DR       DNA/hAT-Ac              196    294   (445) 1910076 *
  1103    8.8  5.6  0.0  chr21              9651428  9651587 (36282479) + HAT1-N1B_DR       DNA/hAT-Ac              571    739     (0) 1910077  
   636   23.4  9.6  1.2  chr21              9651589  9651817 (36282249) C Copia-11J_DR-LTR  LTR/Gypsy?            (203)    248       1 1910078  
   317   24.1  8.6  0.0  chr21              9651808  9651822 (36282244) + MuDR-2_DR         DNA/MULE-MuDR         16211  16335  (7597) 1910079 *
   495   20.0  0.0  0.0  chr21              9651823  9651922 (36282144) C hAT-N164_DR       DNA/hAT-Tip100       (1110)    930     831 1910080  
  6221   10.9  6.2  1.0  chr21              9652157  9653214 (36280852) + TDR23             DNA                       1   1113    (34) 1910081  
  1737    8.9  5.4  0.4  chr21              9653291  9653549 (36280517) + HAT1-N1B_DR       DNA/hAT-Ac              435    706    (33) 1910082  
  2023    9.7  4.7 11.1  chr21              9653551  9653933 (36280133) + TDR23             DNA                     784   1144     (3) 1910083  
   200   16.1  0.0  0.0  chr21              9654358  9654388 (36279678) C Copia1-I_DR       LTR/Copia             (126)   3931    3901 1910084  
  3102    8.5  3.5  0.4  chr21              9654699  9655160 (36278906) C L2-48_DR          LINE/L2                 (4)   1142     667 1910085  
  2524    7.6  1.1  0.0  chr21              9655188  9655542 (36278524) C DNA15TA1_DR       DNA/TcMar-Tc1           (0)    442      84 1910086  
  1809   10.1  1.1  2.8  chr21              9655508  9655544 (36278522) C hAT-N137_DR       DNA/hAT-Ac            (834)   2737    2456 1910087 *
  1856    7.3  0.4  1.2  chr21              9655545  9655794 (36278272) C SINE2-3_DR        SINE/tRNA-V-RTE         (0)    368     121 1910088  
   411   11.6  0.0  0.0  chr21              9655788  9655856 (36278210) C DNA15TA1_DR       DNA/TcMar-Tc1         (368)     74       6 1910086 *
   221   22.6  4.7  0.9  chr21              9655985  9656091 (36277975) + Polinton-1_DR     DNA/Maverick          17057  17167  (1318) 1910089 *
   242   20.9  0.0  0.0  chr21              9656050  9656092 (36277974) C Helitron-2_DR     RC/Helitron          (3763)  23649   23607 1910090  
   221   27.7  0.0  0.0  chr21              9656093  9656114 (36277952) C EnSpm-N13_DR      DNA/CMC-EnSpm       (16132)   6017    5953 1910091  
   203   26.9  0.9  2.9  chr21              9656115  9656155 (36277911) C ZFERV-2-I_DR      LTR/ERV1             (9824)    739     636 1910092  
   882   18.4  2.4  0.6  chr21              9656207  9656375 (36277691) C EnSpm-17_DR       DNA/CMC-EnSpm        (6276)   3000    2829 1910093 *
  2375   13.0  0.3  1.4  chr21              9656239  9656604 (36277462) C SINE2-4_DR        SINE/tRNA-V-RTE         (1)    370       9 1910094  
  1819   20.6  2.3  2.6  chr21              9656241  9656669 (36277397) + DNA8-28_DR        DNA/hAT                3051   3478  (3664) 1910095 *
   369   12.5  0.7  3.3  chr21              9657144  9657315 (36276751) C EnSpm-N13_DR      DNA/CMC-EnSpm        (3094)  19055   18926 1910096  
   242    5.9  1.9  1.9  chr21              9657393  9657444 (36276622) C L1-11_DR          LINE/L1               (546)   6778    6727 1910097  
   284   11.8  0.0  0.0  chr21              9657445  9657476 (36276590) C CryptonV-N4_DR    DNA/Crypton-V        (9448)   4040    3980 1910098  
   216   20.6  5.7  2.3  chr21              9657453  9657576 (36276490) C Zisupton-3_DR     DNA/Zisupton         (4244)   3711    3584 1910099 *
   258    6.5  0.4  0.4  chr21              9658084  9658147 (36275919) + CryptonV-N4_DR    DNA/Crypton-V          2419   2461 (11032) 1910100  
   357    2.8  0.0  0.0  chr21              9659073  9659179 (36274887) + (TTTTA)n          Simple_repeat             4    110     (0) 1910101  
   205   15.7  0.0  0.0  chr21              9659194  9659244 (36274822) + (TTCA)n           Simple_repeat             3     53     (0) 1910102  
  2739   13.6  1.6  2.9  chr21              9659306  9659789 (36274277) + HarbingerN7_DR    DNA/PIF-Harbinger         1    478     (0) 1910103  
   930    8.6  2.1  0.7  chr21              9660779  9660919 (36273147) + TDR2              DNA/TcMar-Tc1             1    143   (794) 1910104 *
  1850   10.3 26.0  0.2  chr21              9660906  9661286 (36272780) + TDR2              DNA/TcMar-Tc1           447    925    (12) 1910105  
   209    8.8  0.0  0.0  chr21              9661922  9661955 (36272111) C DNA2-7_DR         DNA                  (6942)   2708    2675 1910106 *
   211   17.9  0.0  0.0  chr21              9661952  9661990 (36272076) C SAT-27_DR         Satellite            (1114)    605     567 1910107 *
   222   25.7 11.4  0.0  chr21              9661958  9662062 (36272004) + hAT-N91_DR        DNA/hAT-Ac               28    144   (211) 1910108 *
  1511    9.4  3.7  1.8  chr21              9662059  9662328 (36271738) + Mariner-N38_DR    DNA/TcMar-Tc1           272    546     (1) 1910109  
  1384   17.8  3.4  2.3  chr21              9662329  9662435 (36271631) + Helitron-N3_DR    RC/Helitron            1795   2128   (888) 1910110  
   223   11.6  0.9  0.9  chr21              9662335  9662447 (36271619) + Polinton-1_DR     DNA/Maverick          17601  17713   (772) 1910111 *
   211    8.2 13.0  7.2  chr21              9662338  9662368 (36271698) + DNA-N43_DR        DNA/TcMar-Fot1          605    687   (367) 1910112 *
   241    9.8  0.0  0.0  chr21              9662369  9662450 (36271616) + ENSPM-6_DR        DNA/CMC-EnSpm         13948  14029 (18587) 1910113 *
   306   14.7  6.1  3.0  chr21              9662387  9662484 (36271582) + Zisupton-1_DR     DNA/Zisupton           9076   9176   (453) 1910114  
   211    8.2 13.0  7.2  chr21              9662451  9662468 (36271598) + DNA-N43_DR        DNA/TcMar-Fot1          688    742   (312) 1910112 *
   224   12.1  0.9  7.9  chr21              9662885  9662992 (36271074) C DIRS-15B_DR       LTR/Ngaro            (4044)   1265    1165 1910115  
   202   18.1  5.6  0.0  chr21              9662971  9663042 (36271024) + DNA-1-7_DR        DNA/PIF-Harbinger       667    742   (696) 1910116 *
   347   23.1  5.4  3.5  chr21              9663022  9663133 (36270933) + Helitron-N3_DR    RC/Helitron            1495   1608  (1408) 1910117 *
   607   12.9 12.9  0.0  chr21              9663039  9663162 (36270904) C Helitron-N3_DR    RC/Helitron           (924)   2092    1953 1910118  
   434   23.9  9.8 11.6  chr21              9663048  9663338 (36270728) C hAT-N202_DR       DNA/hAT-Tip100       (1360)    525     116 1910119 *
   452   12.6  0.0  0.0  chr21              9663343  9663445 (36270621) C ENSPM-6_DR        DNA/CMC-EnSpm       (17661)  14955   14853 1910120  
   221   25.6  0.0  1.2  chr21              9663413  9663495 (36270571) + Harbinger-N17_DR  DNA/PIF-Harbinger       558    639  (1006) 1910121 *
   451    8.4  0.0 11.7  chr21              9663446  9663472 (36270594) + HATN16_DR         DNA/hAT-Charlie         705    820   (124) 1910122  
   434   23.9  9.8 11.6  chr21              9663473  9663486 (36270580) C hAT-N202_DR       DNA/hAT-Tip100       (1360)    115      94 1910119  
   280   16.7  4.7  6.3  chr21              9663998  9664034 (36270032) + hAT-N21B_DR       DNA/hAT-Ac              682    717   (584) 1910123  
  2677   11.7  5.2  6.7  chr21              9664035  9664577 (36269489) C Mariner-N38_DR    DNA/TcMar-Tc1           (0)    547      13 1910124  
   577   18.9  4.6 10.3  chr21              9664413  9664607 (36269459) + Kolobok-4_DR      DNA/Kolobok-T2         3310   3494  (3137) 1910125 *
   687   10.8  3.8 12.9  chr21              9664451  9664610 (36269456) + CryptonV-N4_DR    DNA/Crypton-V          4954   5100  (8393) 1910126  
   284   14.6  4.2  0.0  chr21              9664573  9664620 (36269446) C Zisupton-6_DR     DNA/Zisupton        (13137)   8979    8930 1910127 *
   266   16.3  0.0  2.0  chr21              9664579  9664628 (36269438) + Merlin-1_DR       DNA/Merlin             2725   2773  (7754) 1910128 *
   240   20.4  9.3  0.0  chr21              9664773  9664826 (36269240) C Helitron-2_DR     RC/Helitron         (15961)  11451   11393 1910129 *
  1196   17.6  4.2  4.2  chr21              9664787  9665024 (36269042) C DNA-TA-5_DR       DNA/TcMar-Tigger      (408)    550     313 1910130 *
  1823    4.8 17.1  1.4  chr21              9665023  9665338 (36268728) + L1-132_DR         LINE/L1                4213   4577     (9) 1910131  
   384   24.7  0.0  0.0  chr21              9665328  9665404 (36268662) + Helitron-2_DR     RC/Helitron           11366  11442 (15970) 1910132 *
   360   11.8 19.8  9.0  chr21              9665417  9665537 (36268529) + hAT-N174_DR       DNA/hAT-Ac                1    133   (606) 1910133 *
  1642   21.0 13.2  2.6  chr21              9665530  9666022 (36268044) + hAT-N174_DR       DNA/hAT-Ac              196    739     (0) 1910134  
  1762   12.0  6.0  3.4  chr21              9666596  9666965 (36267101) C DNA-8-31_DR       DNA/hAT-Ac             (46)    379       1 1910135  
   336   24.6 13.6  0.0  chr21              9667080  9667189 (36266877) C Harbinger-N27_DR  DNA/PIF-Harbinger?     (18)    202      78 1910136  
   254    6.1  0.0  0.0  chr21              9667647  9667679 (36266387) C EnSpm-N13_DR      DNA/CMC-EnSpm        (4095)  18054   18022 1910137  
  2212    8.4  4.5  0.0  chr21              9667733  9668041 (36266025) + MuDR-N2_DR        DNA/MULE-MuDR             1    323     (0) 1910138  
   601   14.1 13.2 11.9  chr21              9668049  9668313 (36265753) C EnSpm-N13_DR      DNA/CMC-EnSpm        (5019)  17130   16863 1910139  
   654   14.5  4.2  3.5  chr21              9668931  9668954 (36265112) + DNA2-16_DR        DNA                    8017   8041 (10010) 1910140  
  2655    7.2  1.9  1.6  chr21              9668955  9669321 (36264745) + SINE2-3_DR        SINE/tRNA-V-RTE           1    368     (0) 1910141  
  1742   11.3  2.1  3.1  chr21              9669062  9669352 (36264714) + DNA-6-N2_DR       DNA                    3347   3634  (1422) 1910142 *
   301   25.6 27.9  2.7  chr21              9669152  9669384 (36264682) + CryptonV-N5_DR    DNA/Crypton-V          5132   5360 (19177) 1910143 *
   208   26.5  0.0  2.0  chr21              9669344  9669393 (36264673) + hAT-N29_DR        DNA/hAT-Tip100         1274   1322   (258) 1910144 *
   392   17.5  0.0  0.0  chr21              9669351  9669413 (36264653) C DNAX-23_DR        DNA                  (2281)   9520    9458 1910145  
  1385   18.1 15.4  6.5  chr21              9669754  9670368 (36263698) C DNA-5-8C_DR       DNA/hAT-hAT5            (0)    691      25 1910146  
   230   23.9  0.0  3.0  chr21              9670317  9670385 (36263681) C Helitron-2_DR     RC/Helitron         (14580)  12832   12766 1910147 *
   740   11.9  0.8  2.5  chr21              9670391  9670511 (36263555) C Mariner-N5C_DR    DNA/TcMar            (4455)   3466    3348 1910148 *
  2865    3.8  0.0  4.3  chr21              9670404  9670789 (36263277) C DNA6-6_DR         DNA                  (6719)   4562    4193 1910149  
  2017   15.7  4.5  5.9  chr21              9670407  9670868 (36263198) C Merlin-1_DR       DNA/Merlin           (1482)   9045    8590 1910150 *
  1257   11.8  0.0  3.6  chr21              9671817  9672018 (36262048) C DNA-N28_DR        DNA/PIF-Harbinger     (354)    211      17 1910151  
  3331    6.1  3.5  1.5  chr21              9672039  9672501 (36261565) + Harbinger-4N1C_DR DNA/PIF-Harbinger       666   1137    (69) 1910152  
  1084   14.8 14.3  0.4  chr21              9672312  9672528 (36261538) C Harbinger-4_DR    DNA/PIF-Harbinger    (3098)    247       1 1910153 *
   223   21.2  7.1  0.0  chr21              9673261  9673345 (36260721) + hAT-N202_DR       DNA/hAT-Tip100           94    184  (1701) 1910154  
   344   11.8  2.6  1.3  chr21              9673573  9673649 (36260417) C EnSpm-N48_DR      DNA/CMC-EnSpm        (1628)   1950    1873 1910155  
   309   13.2 15.1  3.1  chr21              9673574  9673659 (36260407) C Polinton-4_DR     DNA/Maverick         (7643)  12644   12549 1910156 *
   313   15.8  0.0  4.0  chr21              9673586  9673664 (36260402) + MOSAT_DR          Satellite              1107   1182   (905) 1910157 *
   932   16.8  4.2  0.5  chr21              9673636  9673850 (36260216) + TDR7              DNA                      35    257   (284) 1910158  
  1809   12.2 26.2  0.0  chr21              9673953  9674322 (36259744) C Kolobok-N6_DR     DNA/Kolobok-T2?         (0)    467       1 1910159  
   266   21.8  0.0  0.0  chr21              9674411  9674465 (36259601) C EnSpm-N27B_DR     DNA/CMC-EnSpm          (20)    153      99 1910160  
   844   21.7 12.9  0.0  chr21              9674487  9674703 (36259363) C Kolobok-N10B_DR   DNA/Kolobok             (0)    271      27 1910161  
   234   27.8  0.0  1.4  chr21              9674840  9674912 (36259154) + Kolobok-N10B_DR   DNA/Kolobok               1     72   (199) 1910162 *
   298   17.8 11.0  6.8  chr21              9674888  9675014 (36259052) + hAT-N127_DR       DNA/hAT-Charlie        9216   9347   (969) 1910163 *
   736   15.9  0.0  2.3  chr21              9674915  9675049 (36259017) + Kolobok-N10B_DR   DNA/Kolobok             140    271     (0) 1910164  
   454   17.6  0.0  5.2  chr21              9676100  9676198 (36257868) + hAT-N91_DR        DNA/hAT-Ac                2     95   (260) 1910165  
   372   25.1 11.0  2.8  chr21              9676199  9676362 (36257704) + Copia-12B_DR-LTR  LTR/Gypsy?                1    177   (290) 1910166 *
   385   19.7  6.3  7.1  chr21              9676230  9676371 (36257695) C Copia-11B_DR-LTR  LTR/Gypsy?             (50)    418     278 1910167  
   251   18.2  9.1  0.0  chr21              9676345  9676410 (36257656) + hAT-N164_DR       DNA/hAT-Tip100          808    879  (1161) 1910168 *
  3859    9.6  1.7  3.8  chr21              9676358  9677004 (36257062) + Helitron-N2_DR    RC/Helitron             930   1563   (900) 1910169  
   559    5.7  4.5  8.8  chr21              9676901  9677054 (36257012) C hAT-N39_DR        DNA/hAT-Tip100        (247)   1347    1200 1910170 *
  1889   15.5 22.1  0.4  chr21              9677212  9677618 (36256448) C hAT-N22B_DR       DNA/hAT-Ac            (645)    734     240 1910171  
   923   22.5  2.2 26.2  chr21              9677643  9678417 (36255649) + Zisupton-6_DR     DNA/Zisupton           8392   9422 (12694) 1910172 *
  1072   12.6  0.7 27.8  chr21              9678281  9678577 (36255489) + LOOPERN1_DR       DNA/Kolobok-T2         1001   1234     (0) 1910173  
   711    6.0  1.9  1.9  chr21              9678578  9678667 (36255399) C TDR20             DNA/Merlin            (149)     90       1 1910174  
   339   20.8  4.5  3.6  chr21              9678801  9678910 (36255156) C ASAT_CY           Satellite             (147)    115       5 1910175  
   238   24.0  7.1  3.5  chr21              9678911  9678968 (36255098) + Mariner-N31_DR    DNA/TcMar-Tc1           306    479    (61) 1910176  
   699   16.2  0.1 10.8  chr21              9679496  9679696 (36254370) + (CAAT)n           Simple_repeat             1    278   (185) 1910177  
   528   25.2  0.0  3.9  chr21              9679697  9679882 (36254184) + (CCAA)n           Simple_repeat             1    179     (0) 1910178  
   699   16.2  0.1 10.8  chr21              9679883  9680014 (36254052) + (CAAT)n           Simple_repeat           279    463     (0) 1910177  
   222   17.0  1.8  5.6  chr21              9680087  9680141 (36253925) C CryptonV-N2_DR    DNA/Crypton-V        (8414)   8224    8172 1910179  
   490   16.1  2.1  4.2  chr21              9680142  9680238 (36253828) C hAT-N149_DR       DNA/hAT                 (0)    804     710 1910180 *
   815   17.5  3.0  0.6  chr21              9680226  9680392 (36253674) + DNA-N26_DR        DNA                     350    520   (247) 1910181  
   915   14.9  6.7  0.0  chr21              9680405  9680588 (36253478) C DNA-8-23_DR       DNA/hAT               (631)    173       1 1910182  
   402   21.1 15.5  3.1  chr21              9680597  9680849 (36253217) C DNA-TA-4_DR       DNA/TcMar            (9385)    410     124 1910183  
   289   11.1  5.5  1.8  chr21              9680930  9680984 (36253082) + Kolobok-N10_DR    DNA/Kolobok             587    643     (0) 1910184  
   215   11.3  7.3  3.5  chr21              9680939  9680993 (36253073) C Helitron-2_DR     RC/Helitron         (15246)  12166   12110 1910185 *
   358   24.2  8.7  2.2  chr21              9682129  9682301 (36251765) C Dada-U1A_DR       DNA/Dada             (7081)   3898    3715 1910186  
   354   25.0 12.3  1.4  chr21              9682148  9682399 (36251667) + Helitron-N3_DR    RC/Helitron            1538   1816  (1200) 1910187 *
   437   23.4 10.5  7.8  chr21              9682189  9682513 (36251553) + DNAX-25B_DR       DNA/Zisupton           1899   2231  (1307) 1910188  
   291   26.7  8.3  6.2  chr21              9682400  9682446 (36251620) + Merlin-1_DR       DNA/Merlin             4698   5002  (5525) 1910189 *
   244    2.7  0.0 12.2  chr21              9682495  9682577 (36251489) C L1-119_DR         LINE/L1              (4051)   1226    1153 1910190  
   212   16.5  7.0 18.4  chr21              9682655  9682676 (36251390) + Merlin-1_DR       DNA/Merlin             5092   5194  (5333) 1910191  
   253   22.2 11.8  1.5  chr21              9682677  9682707 (36251359) + Helitron-N3B_DR   RC/Helitron            5544   5673   (930) 1910192 *
   269   20.5  2.0  5.3  chr21              9682691  9682788 (36251278) + hAT-N21B_DR       DNA/hAT-Ac             1124   1218    (83) 1910193 *
   353   18.6  1.1  1.1  chr21              9682708  9682794 (36251272) C hAT-N164_DR       DNA/hAT-Tip100       (1124)    916     830 1910194  
   220   11.6  9.3  0.0  chr21              9682762  9682804 (36251262) C hAT-N21B_DR       DNA/hAT-Ac            (557)    744     698 1910195 *
   819   13.8  3.0  0.6  chr21              9683336  9683502 (36250564) + Ginger1-N1_DR     DNA/Ginger-1            257    427  (2231) 1910196 *
  1228    0.0  0.0  0.0  chr21              9683371  9683610 (36250456) + (TCTA)n           Simple_repeat             1    240     (0) 1910197  
   446   16.7  0.5  2.1  chr21              9683443  9683632 (36250434) C EnSpm-N48_DR      DNA/CMC-EnSpm        (1622)   1956    1770 1910198 *
   786   16.1  0.6  0.6  chr21              9683471  9683645 (36250421) + Ginger1-N1_DR     DNA/Ginger-1            288    462  (2196) 1910199 *
  1252   14.5 21.2  1.1  chr21              9683622  9683984 (36250082) + TDR7              DNA                       6    440   (101) 1910200  
   367   17.6  0.0  2.4  chr21              9684576  9684662 (36249404) C DNA2-3_DR         DNA/Merlin              (0)   1245    1161 1910201 *
   723   10.5  5.2  1.4  chr21              9684662  9684796 (36249270) + DNA2-3_DR         DNA/Merlin              774    913   (332) 1910202  
   351   27.1  4.1  8.1  chr21              9684783  9684793 (36249273) C DNA-8-24_DR       DNA/hAT-Tip100       (1057)    726     640 1910203 *
   924   18.3  6.2  2.0  chr21              9684794  9685033 (36249033) + TDR6              DNA                       1    250     (0) 1910204  
   462   14.5  1.6  9.2  chr21              9685034  9685158 (36248908) C CryptonV-N4_DR    DNA/Crypton-V        (6362)   7131    7016 1910205  
   367   18.5  4.2  6.4  chr21              9685031  9685174 (36248892) C DNA2-3_DR         DNA/Merlin            (909)    336     196 1910206 *
   351   27.1  4.1  8.1  chr21              9685034  9685051 (36249015) C DNA-8-24_DR       DNA/hAT-Tip100       (1057)    639     468 1910203 *
   675   22.4  1.6  4.3  chr21              9685132  9685322 (36248744) C Penelope-1_DR     LINE/Penelope         (528)   3918    3733 1910207 *
  2075   12.7  6.9  0.0  chr21              9685190  9685535 (36248531) C HE1_DR1           SINE/tRNA-V-RTE        (23)    379      10 1910208  
   304   18.4  6.2  4.9  chr21              9685488  9685567 (36248499) + DNA7-N2_DR        DNA/hAT-hAT6           1644   1724   (290) 1910209 *
   212   20.4 13.4  5.5  chr21              9685489  9685607 (36248459) C EnSpm-N44_DR      DNA/CMC-EnSpm        (3174)   5478    5351 1910210 *
   512   13.5  8.8  2.5  chr21              9685540  9685653 (36248413) C CryptonV-N4_DR    DNA/Crypton-V        (5256)   8237    8117 1910211  
   292   13.0  1.8  3.6  chr21              9685745  9685800 (36248266) C DNA9-3_DR         DNA/MULE-MuDR?       (1947)   9432    9378 1910212  
   329    7.0 32.0  5.3  chr21              9686028  9686102 (36247964) + TDR13D            DNA                       6     99   (663) 1910213  
  1731   14.6 33.3  0.6  chr21              9686391  9686871 (36247195) + TDR13D            DNA                      77    713    (49) 1910214  
   404   13.0  0.0  0.0  chr21              9686927  9687003 (36247063) C Polinton-4_DR     DNA/Maverick         (7667)  12620   12544 1910215 *
  1102    1.2  0.0  0.0  chr21              9686943  9687108 (36246958) + (TCTA)n           Simple_repeat             2    167     (0) 1910216  
   333   18.3  0.0  1.4  chr21              9687004  9687070 (36246996) C hAT-13_DR         DNA/hAT-Tip100        (268)   2534    2393 1910217 *
   350    3.5  0.0  0.0  chr21              9687059  9687115 (36246951) C hAT-13_DR         DNA/hAT-Tip100        (282)   2520    2464 1910218 *
   826   12.4  4.5  0.6  chr21              9687109  9687262 (36246804) + TDR7              DNA                      11    170   (371) 1910219  
  2369    7.5  0.0  0.6  chr21              9687273  9687592 (36246474) C DNA13TA1a_DR      DNA/TcMar-Tc1           (0)    318       1 1910220  
  1010    1.9  0.0  0.0  chr21              9687748  9687813 (36246253) + (TCTA)n           Simple_repeat             1    154    (85) 1910221  
   616   14.4  0.0  0.0  chr21              9687814  9687952 (36246114) C Kolobok-2_DR      DNA/Kolobok-T2       (3351)   3349    3211 1910222  
   243   24.1  0.9  0.9  chr21              9687890  9688002 (36246064) C Polinton-4_DR     DNA/Maverick         (7231)  13056   12944 1910223 *
  1010    1.9  0.0  0.0  chr21              9687953  9687986 (36246080) + (TCTA)n           Simple_repeat           155    239     (0) 1910221  
   899   16.4  1.8 12.6  chr21              9688695  9688966 (36245100) + TE-X-11_DR        Unknown                1959   2204     (2) 1910224  
   527    3.8  0.0  0.0  chr21              9689500  9689578 (36244488) C EnSpm-N48_DR      DNA/CMC-EnSpm        (1617)   1961    1883 1910225  
   480   11.6  3.5  0.0  chr21              9689513  9689582 (36244484) + Harbinger3_DR     DNA/PIF-Harbinger      2046   2118  (1481) 1910226 *
  1435    8.4  2.5  4.3  chr21              9689583  9689819 (36244247) + TZF28C            DNA/TcMar-Tc1             2    234  (1395) 1910227  
  1368    4.2  5.3  0.5  chr21              9689816  9690004 (36244062) C SINE2-1B_DR       SINE/tRNA               (0)    198       1 1910228 *
  5180   10.9 26.9  0.6  chr21              9690005  9691119 (36242947) + TZF28C            DNA/TcMar-Tc1           219   1625     (4) 1910229  
   237   27.4  0.0 11.5  chr21              9691252  9691358 (36242708) + Helitron-N4_DR    RC/Helitron               1     96  (1067) 1910230 *
  3893   10.5  1.3  2.8  chr21              9691284  9691694 (36242372) + MOSAT_DR          Satellite                 1    650   (333) 1910231  
   340   21.4 14.3  4.3  chr21              9691695  9691954 (36242112) + Helitron-N5_DR    RC/Helitron            1317   1388  (8121) 1910232 *
   368    6.6  0.0  6.6  chr21              9691940  9692004 (36242062) C hAT-13_DR         DNA/hAT-Tip100        (274)   2528    2468 1910218  
  3893   10.5  1.3  2.8  chr21              9692005  9692098 (36241968) + MOSAT_DR          Satellite               651    802   (181) 1910231  
   230   17.0  0.0 24.0  chr21              9692045  9692137 (36241929) + Helitron-N3B_DR   RC/Helitron            3308   3382  (3222) 1910233 *
   717   10.7 47.9  1.7  chr21              9692902  9693185 (36240881) C DNA-2-30B_DR      DNA                     (0)    413       1 1910234  
   812   10.8 13.1  2.3  chr21              9693558  9693756 (36240310) C EnSpm-N4B_DR      DNA/CMC-EnSpm?          (0)    220       1 1910235  
   260   18.4  4.0 12.0  chr21              9694667  9694765 (36239301) + EnSpm-N14_DR      DNA/CMC-EnSpm          2670   2761  (1819) 1910236 *
   291   21.3  0.0  0.0  chr21              9694693  9694767 (36239299) + hAT-N182_DR       DNA/hAT-Ac             1008   1082   (878) 1910237  
  1852   15.3  6.6  0.2  chr21              9694775  9695166 (36238900) + HATN1_DR          DNA/hAT                   2    418     (9) 1910238  
   214   24.5  3.9 13.2  chr21              9695173  9695379 (36238687) C hAT-N182_DR       DNA/hAT-Ac            (793)   1167     978 1910239 *
   639   22.3  7.4  5.7  chr21              9695227  9695669 (36238397) C EnSpm-N14_DR      DNA/CMC-EnSpm        (1802)   2778    1912 1910240  
   418   19.4  1.6  7.2  chr21              9695609  9695781 (36238285) + EnSpm-N14_DR      DNA/CMC-EnSpm          2218   2349  (2231) 1910241 *
   224   12.3  0.7 17.3  chr21              9695742  9695889 (36238177) C DNA8-10_DR        DNA/hAT-Ac           (2286)   1732    1606 1910242 *
   397   15.7  2.9  1.4  chr21              9695770  9695794 (36238272) + EnSpm-N42_DR      DNA/CMC-EnSpm           683    816   (432) 1910243 *
   398   12.0  1.8  2.7  chr21              9695779  9695889 (36238177) C CryptonV-N5_DR    DNA/Crypton-V       (15263)   9274    9165 1910244 *
   419   14.9  0.9  0.0  chr21              9695795  9695901 (36238165) + DNA-X-5_DR        DNA/hAT                 978   1085   (136) 1910245 *
   518    9.7  1.8  0.9  chr21              9695808  9695921 (36238145) + Dada-U6_DR        DNA/Dada                774    888  (8075) 1910246 *
   525    3.5  0.0  0.0  chr21              9695817  9695901 (36238165) + Gypsy123-I_DR     LTR/Gypsy               581    665  (4749) 1910247 *
   697   22.3 11.2  4.0  chr21              9695898  9696368 (36237698) C EnSpm-N14_DR      DNA/CMC-EnSpm        (2268)   2312    1809 1910240  
   434   17.1  1.3  3.9  chr21              9695902  9695973 (36238093) + Penelope-1_DR     LINE/Penelope            90    242  (4204) 1910248 *
  1810   14.1  3.4  1.6  chr21              9696668  9696700 (36237366) + Helitron-N3B_DR   RC/Helitron            2017   2305  (4299) 1910249  
  2264    7.4  2.1  0.6  chr21              9696701  9697039 (36237027) + Mariner-N38_DR    DNA/TcMar-Tc1           203    546     (1) 1910250  
   247   26.9  0.0 10.6  chr21              9697040  9697084 (36236982) + Dada-U1A_DR       DNA/Dada               3882   3914  (7065) 1910251 *
  1736   10.7  7.7  1.5  chr21              9697056  9697368 (36236698) + Mariner-N39_DR    DNA/TcMar-Tc1            22    353   (426) 1910252  
   270   13.3  1.6  1.6  chr21              9697397  9697457 (36236609) + Mariner-N39_DR    DNA/TcMar-Tc1           719    779     (0) 1910253  
   816   20.1  9.7  0.8  chr21              9698057  9698272 (36235794) + Harbinger-N32_DR  DNA/PIF-Harbinger         1    235   (171) 1910254  
   286   23.9  0.7 16.1  chr21              9698244  9698267 (36235799) + DNA8-25_DR        DNA                     710    839  (3128) 1910255 *
   511    9.5  0.0  2.7  chr21              9698270  9698345 (36235721) + MuDR-N1_DR        DNA/MULE-MuDR             1     74   (822) 1910256  
   216   31.3  1.2  0.0  chr21              9698333  9698415 (36235651) + L1-48_DR          LINE/L1                5541   5624   (143) 1910257 *
   292   19.6  0.0  0.0  chr21              9698346  9698425 (36235641) + Ginger1-N1_DR     DNA/Ginger-1            664    743  (1915) 1910258 *
   323   22.9  4.0  6.5  chr21              9698346  9698393 (36235673) C hAT-N21_DR        DNA/hAT-Charlie        (34)   1810    1690 1910259 *
  1909   10.8  9.0  3.5  chr21              9698391  9698802 (36235264) C hAT-N132_DR       DNA/hAT-Tip100         (97)   1196     763 1910260  
   228   22.6  3.9  1.9  chr21              9698426  9698449 (36235617) + DNA-8-24_DR       DNA/hAT-Tip100           97    202  (1581) 1910261 *
  1071    8.6  0.0  0.0  chr21              9698793  9698932 (36235134) C hAT-N132_DR       DNA/hAT-Tip100        (980)    313     174 1910260  
  5149    9.6  4.5  5.8  chr21              9698943  9699884 (36234182) C L1-64_DR          LINE/L1                 (1)   3789    2860 1910262  
   979    9.9 18.5  0.0  chr21              9699882  9700043 (36234023) C hAT-N132_DR       DNA/hAT-Tip100       (1101)    192       1 1910263 *
  1616   16.3  1.6  2.2  chr21              9700044  9700358 (36233708) + MuDR-N1_DR        DNA/MULE-MuDR           584    896     (0) 1910264  
   266   20.3  5.1  0.0  chr21              9700418  9700476 (36233590) + DNAX-17B_DR       DNA/Zator?              151    212   (162) 1910265  
   419   19.6  1.9  1.0  chr21              9700528  9700630 (36233436) + Harbinger-N32_DR  DNA/PIF-Harbinger       303    406     (0) 1910266  
  1118   15.5 10.1  5.4  chr21              9700643  9701102 (36232964) + hAT-N129_DR       DNA/hAT-Ac                1    764     (0) 1910267  
   243   13.6  0.0  2.3  chr21              9701194  9701238 (36232828) + hAT-N134_DR       DNA/hAT?                726    769   (296) 1910268  
   221    3.7  0.0  0.0  chr21              9701344  9701370 (36232696) C DNA2-7_DR         DNA                  (5317)   4333    4307 1910269  
   580   12.7  2.8  5.7  chr21              9701506  9701614 (36232452) + hAT-N40_DR        DNA/hAT-Ac                1    106  (1207) 1910270  
   501   14.7 10.9  2.5  chr21              9701595  9701741 (36232325) + HarbingerN2_DR    DNA/PIF-Harbinger       214    372   (302) 1910271 *
   718   19.1  2.8  2.2  chr21              9701623  9701799 (36232267) C hAT-N157_DR       DNA/hAT-Ac            (903)    654     477 1910272 *
  1782    9.9 20.2  9.1  chr21              9701798  9702217 (36231849) + TDR8B             DNA/hAT-Ac              501    963     (0) 1910273  
   790   24.5  2.8  1.8  chr21              9702432  9702452 (36231614) + DNA2-16_DR        DNA                   13823  13978  (4073) 1910274  
  1490    6.9  0.0  0.0  chr21              9702453  9702641 (36231425) + TDR3B             DNA/hAT-Charlie           5    193     (0) 1910275  
   324   21.4  1.0  7.4  chr21              9702648  9702748 (36231318) C Harbinger-N19_DR  DNA/PIF-Harbinger     (480)    143      49 1910276  
  5735    3.7  0.0  0.0  chr21              9702840  9703513 (36230553) C HarbingerN2_DR    DNA/PIF-Harbinger       (0)    674       1 1910277  
   206    7.7  0.0 11.3  chr21              9703874  9703932 (36230134) + ERV1-N7-I_DR      LTR/ERV1               5362   5414  (3154) 1910278  
   201   13.9  2.3  0.0  chr21              9703953  9703995 (36230071) C Harbinger2_DR     DNA/PIF-Harbinger    (3024)    703     660 1910279  
   226   21.5  0.0  0.0  chr21              9704275  9704367 (36229699) + hAT-N159_DR       DNA/hAT-Ac             1542   1634   (188) 1910280  
   208   21.7  0.9 15.0  chr21              9704287  9704400 (36229666) + Gypsy-231_DR-LTR  LTR/Gypsy                85    184   (692) 1910281 *
  3955   14.1  3.2 19.5  chr21              9704762  9705932 (36228134) + HATN6_DR          DNA/hAT-Ac                1   1011     (0) 1910282  
   217   18.9  3.8  0.0  chr21              9706583  9706635 (36227431) C EnSpm-N13_DR      DNA/CMC-EnSpm        (2511)  19638   19584 1910283 *
   503   13.0 24.3 10.3  chr21              9706589  9706610 (36227456) C Zisupton-6_DR     DNA/Zisupton        (12885)   9231    9184 1910284  
  1460   10.0 16.7  1.9  chr21              9706611  9706883 (36227183) + Mariner-N38_DR    DNA/TcMar-Tc1             1    313   (234) 1910285  
   639   23.4 13.6  3.0  chr21              9706884  9707156 (36226910) + hAT-N32C_DR       DNA/hAT-Charlie           1    301   (380) 1910286  
  7509    3.0  0.5  0.1  chr21              9707161  9708041 (36226025) C MuDR-N1_DR        DNA/MULE-MuDR           (0)    896      13 1910287  
  1097   17.2 11.1  2.3  chr21              9708031  9708309 (36225757) + hAT-N32D_DR       DNA/hAT-Charlie         353    655     (0) 1910288 *
   930   13.0  8.0  6.6  chr21              9708310  9708548 (36225518) + Mariner-N38_DR    DNA/TcMar-Tc1           306    547     (0) 1910289  
   550   17.6  7.5 10.8  chr21              9708549  9708578 (36225488) C EnSpm-N13_DR      DNA/CMC-EnSpm       (14521)   7628    7607 1910290  
   979   19.1  3.6  6.4  chr21              9708898  9708931 (36225135) + EnSpm-N13_DR      DNA/CMC-EnSpm          1710   1976 (20173) 1910291  
  1677   10.5  1.2  0.8  chr21              9708932  9709171 (36224895) + SINE2-4_DR        SINE/tRNA-V-RTE           1    241   (130) 1910292  
  2351    7.6  4.6  1.4  chr21              9709239  9709585 (36224481) C SINE2-4_DR        SINE/tRNA-V-RTE         (3)    368      11 1910293  
   402   20.4  0.8  5.9  chr21              9709536  9709660 (36224406) C DNA8-9_DR         DNA/hAT-Ac            (579)    872     754 1910294 *
  1840   16.0  5.4  3.1  chr21              9709586  9709642 (36224424) + DNA8-28_DR        DNA/hAT                3051   3463  (3679) 1910295  
   222   14.7  0.0  0.0  chr21              9709798  9709831 (36224235) C DNA9-3_DR         DNA/MULE-MuDR?       (1957)   9422    9389 1910296  
   422   21.8  3.5  0.0  chr21              9710710  9710851 (36223215) C Harbinger1_DR     DNA/PIF-Harbinger    (1555)   2906    2760 1910297 *
   466   22.0 19.0  5.2  chr21              9710773  9710851 (36223215) C Zisupton-6_DR     DNA/Zisupton        (12650)   9466    9323 1910298  
   630   16.0  9.8  0.6  chr21              9710852  9711014 (36223052) + TDR7              DNA                     312    489    (52) 1910299 *
  3287    7.8  4.0  1.7  chr21              9711011  9711528 (36222538) + Mariner-N38_DR    DNA/TcMar-Tc1            18    547     (0) 1910300  
   466   22.0 19.0  5.2  chr21              9711015  9711194 (36222872) C Zisupton-6_DR     DNA/Zisupton        (12650)   9322    8990 1910298 *
   257   18.0  8.2  0.0  chr21              9711483  9711496 (36222570) + Dada-U1A_DR       DNA/Dada               3828   3865  (7114) 1910301  
   280    5.1  5.1  0.0  chr21              9711497  9711535 (36222531) C MuDR-2_DR         DNA/MULE-MuDR        (8063)  15870   15830 1910302  
   282   19.7  0.0  8.1  chr21              9712472  9712565 (36221501) C EnSpm-17_DR       DNA/CMC-EnSpm        (6486)   2790    2704 1910303  
   201   13.9  2.8  0.0  chr21              9714252  9714287 (36219779) + hAT-N36B_DR       DNA/hAT                 596    632   (751) 1910304 *
   311   20.1  7.9  4.2  chr21              9714260  9714373 (36219693) + hAT-N182_DR       DNA/hAT-Ac              817    934  (1026) 1910305  
   247   23.3 10.1  3.6  chr21              9714261  9714389 (36219677) + EnSpm-N14_DR      DNA/CMC-EnSpm          1809   1945  (2635) 1910306 *
   609    9.0 33.8  0.0  chr21              9714432  9714564 (36219502) C Kolobok-N3_DR     DNA/Kolobok-T2?         (0)    370     193 1910307  
   723   11.0  0.0  0.0  chr21              9714565  9714664 (36219402) + Harbinger-4N1_DR  DNA/PIF-Harbinger         1    100   (921) 1910308 *
  1816   11.4 41.9  0.7  chr21              9714661  9715171 (36218895) + Harbinger-4N1_DR  DNA/PIF-Harbinger       284   1003    (18) 1910309  
  1152   12.7  3.7  0.5  chr21              9715171  9715360 (36218706) C Kolobok-N3_DR     DNA/Kolobok-T2?       (174)    196       1 1910307 *
   243   14.6  0.0  0.0  chr21              9715384  9715424 (36218642) + SAT-26_DR         Satellite              1805   1845  (2038) 1910310 *
  1033   25.6 10.8  0.6  chr21              9715389  9715694 (36218372) C DNA-AT-2_DR       DNA                     (0)   1441    1105 1910311  
   448   23.4  8.1 13.9  chr21              9715495  9715866 (36218200) + CryptonV-N3_DR    DNA/Crypton-V          5031   5383 (15280) 1910312 *
   508   22.2 15.5  3.8  chr21              9715747  9715985 (36218081) C DNA-AT-2_DR       DNA                  (1175)    266       1 1910313  
   296   15.9  7.7  3.3  chr21              9715995  9716111 (36217955) + EnSpm-N14_DR      DNA/CMC-EnSpm          2208   2329  (2251) 1910314  
  2364   12.7  8.7  0.6  chr21              9716180  9716616 (36217450) + HarbingerN7_DR    DNA/PIF-Harbinger         7    478     (0) 1910315  
   251   22.2  2.6  5.4  chr21              9716617  9716691 (36217375) C hAT-N182_DR       DNA/hAT-Ac            (878)   1082    1010 1910316 *
   475   23.9  5.0  3.7  chr21              9716627  9716787 (36217279) C EnSpm-N14_DR      DNA/CMC-EnSpm        (2616)   1964    1802 1910317  
   274   23.9  5.8  2.8  chr21              9718450  9718518 (36215548) + SINE2-1_DR        SINE/tRNA                 2     72   (126) 1910318  
   312    2.4  0.0  0.0  chr21              9718972  9719013 (36215053) C DNA11TA1B_DR      DNA/CMC-EnSpm          (75)    128      87 1910319 *
   331   14.1  3.1  0.0  chr21              9718998  9719061 (36215005) + DNA11TA1_DR       DNA/CMC-EnSpm           123    188    (15) 1910320  
   208   28.7 12.6  0.0  chr21              9720272  9720358 (36213708) + DNA-TA-5_DR       DNA/TcMar-Tigger        278    375   (583) 1910321  
  1899   14.1  6.5  2.5  chr21              9720370  9720754 (36213312) C TDR17B            DNA/Sola-1              (0)   1546    1147 1910322  
   425   12.0  8.0  0.0  chr21              9720742  9720816 (36213250) C TDR17B            DNA/Sola-1           (1233)    313     233 1910323 *
   719    5.9 13.6  0.0  chr21              9720806  9720923 (36213143) C TDR17             DNA/Sola-1            (114)    134       1 1910324  
   279   10.0  0.0  0.0  chr21              9720896  9720935 (36213131) + IS3EU-4_DR        DNA/IS3EU              9516   9555  (5474) 1910325 *
   745   12.4  9.2  0.7  chr21              9721072  9721201 (36212865) C HATN8_DR          DNA/Zisupton            (0)    255     115 1910326  
   249   30.4  2.0 10.6  chr21              9721145  9721195 (36212871) C EnSpm-N36_DR      DNA/CMC-EnSpm        (2190)   1035    1000 1910327 *
  1542    7.9  0.0  0.5  chr21              9721196  9721399 (36212667) C hATN-28_DRe       DNA/hAT-Charlie         (0)    203       1 1910328  
   631   13.7 11.1  0.0  chr21              9721400  9721501 (36212565) C HATN8_DR          DNA/Zisupton          (136)    119       5 1910329  
  1209   19.1  7.4  9.3  chr21              9723093  9723484 (36210582) + Merlin-1_DR       DNA/Merlin             8146   8530  (1997) 1910330 *
  2041   14.3  5.7  0.0  chr21              9723141  9723489 (36210577) C SINE2-4_DR        SINE/tRNA-V-RTE         (2)    369       1 1910331  
   326   21.7  5.8  9.8  chr21              9723368  9723505 (36210561) C DNA-2-32_DR       DNA/CMC-EnSpm?       (6193)   2589    2457 1910332 *
  2872   10.7  4.5  3.1  chr21              9723492  9724023 (36210043) C DNA-TA-8_DR       DNA                   (703)    605      67 1910333  
  1085   12.9  0.0  1.2  chr21              9724028  9724190 (36209876) C TE-X-18_DR        DNA                     (2)    247      87 1910334  
   401   10.2  5.1  0.0  chr21              9724191  9724249 (36209817) C DNA-8-29_DR       DNA                     (3)   1017     956 1910335  
  3631    8.6 15.9  5.3  chr21              9724277  9725012 (36209054) C DNA-8-29_DR       DNA                   (210)    810       1 1910335  
   327    6.7  0.0  0.0  chr21              9725013  9725056 (36209010) C TE-X-18_DR        DNA                   (205)     44       1 1910334  
   364   14.3  0.0  3.2  chr21              9725058  9725122 (36208944) C DNA-TA-8_DR       DNA                  (1245)     63       1 1910333  
  1210    8.2  9.5  4.5  chr21              9725123  9725347 (36208719) + DNA-4-4_DR        DNA/Zator               445    680     (0) 1910336  
   598   20.7  0.0  1.6  chr21              9727015  9727137 (36206929) C Mariner-N5C_DR    DNA/TcMar            (4453)   3468    3348 1910337 *
  2321   11.9  1.9  1.9  chr21              9727030  9727405 (36206661) C hAT-N137_DR       DNA/hAT-Ac            (865)   2706    2331 1910338  
   234   19.6  2.0  0.0  chr21              9727431  9727481 (36206585) + Polinton-4_DR     DNA/Maverick           4620   4671 (15616) 1910339 *
   714   25.6  7.2  9.9  chr21              9727443  9728148 (36205918) C MOSAT_DR          Satellite            (1227)    860     172 1910340  
   206   24.4  5.3 13.0  chr21              9728032  9728163 (36205903) C Helitron-N5B_DR   RC/Helitron          (1002)    645     523 1910341 *
   279   25.8 12.2  2.5  chr21              9728723  9728752 (36205314) + TE-X-13_DR        Unknown                1094   1254  (1171) 1910342  
   283   20.8 19.7  1.4  chr21              9728753  9728869 (36205197) + ANGEL             DNA/Kolobok               8    145   (164) 1910343  
   206   28.6  0.0  0.0  chr21              9729950  9729998 (36204068) C hAT-N103_DR       DNA/hAT-Charlie       (566)    121      73 1910344  
  1872   10.2  0.0  0.0  chr21              9730114  9730368 (36203698) C HATN8_DR          DNA/Zisupton            (0)    255       1 1910345  
  3768   13.7  3.8  3.2  chr21              9730467  9731176 (36202890) + DNA-5-1B_DR       DNA/hAT-Tip100            1    714     (0) 1910346  
   355   23.7 12.8  0.7  chr21              9731314  9731564 (36202502) C hAT-N91_DR        DNA/hAT-Ac             (12)    343      63 1910347 *
   674   20.0  1.3 10.5  chr21              9731376  9731604 (36202462) + Penelope-1_DR     LINE/Penelope          3935   4144   (302) 1910348  
   225   37.3  2.1  2.1  chr21              9731476  9731620 (36202446) C ENSPM-6_DR        DNA/CMC-EnSpm         (829)  31787   31643 1910349 *
   655   15.3  0.0  0.0  chr21              9731500  9731630 (36202436) + CryptonV-3_DR     DNA/Crypton-V           399    529 (22924) 1910350 *
   697   19.9  1.9  5.8  chr21              9731518  9731603 (36202463) C Harbinger-N17_DR  DNA/PIF-Harbinger    (1029)    616     539 1910351  
  2602    7.6 10.8  2.4  chr21              9731604  9732103 (36201963) C TDR7              DNA                     (0)    541       1 1910352  
   277   16.7  1.5  9.1  chr21              9732027  9732054 (36202012) + Helitron-N3B_DR   RC/Helitron            2443   2481  (4123) 1910353 *
   313   20.9  0.0  3.5  chr21              9732055  9732143 (36201923) C CryptonV-3_DR     DNA/Crypton-V       (22905)    548     463 1910354  
   218   27.7  0.0  0.0  chr21              9732093  9732157 (36201909) C Gypsy-210_DR-I    LTR/Gypsy            (4061)     87      23 1910355 *
   267   17.7  4.8  0.0  chr21              9732100  9732161 (36201905) C Harbinger-2_DR    DNA/PIF-Harbinger    (1949)   2378    2314 1910356  
   205   13.1 15.4  2.3  chr21              9732106  9732183 (36201883) + SAT-27_DR         Satellite               115    202  (1517) 1910357 *
   249   13.5 28.4  0.0  chr21              9732162  9732173 (36201893) + hAT-N91_DR        DNA/hAT-Ac              243    337    (18) 1910358  
   642   16.7  2.4  0.8  chr21              9733511  9733637 (36200429) C hAT-N166_DR       DNA/hAT-hAT5            (0)    540     412 1910359  
  2263   12.8 18.9  0.8  chr21              9733639  9734088 (36199978) + TDR5              DNA/CMC-EnSpm             1    531     (0) 1910360  
   475   10.4 18.1  0.7  chr21              9734091  9734206 (36199860) C hAT-N166_DR       DNA/hAT-hAT5          (130)    410     275 1910359  
  1351   16.3  0.8  0.8  chr21              9734226  9734473 (36199593) + Kolobok-N10B_DR   DNA/Kolobok              23    270     (1) 1910361  
  2560    8.6  5.7  1.8  chr21              9734546  9734984 (36199082) + Copia6-LTR_DR     LTR/Gypsy?                1    456     (0) 1910362  
   267   21.1  0.0  0.0  chr21              9735036  9735092 (36198974) C Harbinger-N27_DR  DNA/PIF-Harbinger?     (37)    183     127 1910363  
   240   12.8  0.0  0.0  chr21              9736672  9736710 (36197356) C hAT-N108_DR       DNA/hAT-Ac              (2)    574     536 1910364  
   236    3.1  0.0 12.1  chr21              9736706  9736742 (36197324) C Merlin-1_DR       DNA/Merlin           (8348)   2179    2147 1910365 *
  3399    6.3  1.5  3.1  chr21              9736711  9737230 (36196836) C Mariner-N38_DR    DNA/TcMar-Tc1           (0)    547      36 1910366  
   489   10.7 17.3  2.0  chr21              9737115  9737247 (36196819) + CryptonV-N4_DR    DNA/Crypton-V          4946   5098  (8395) 1910367 *
   221   11.8  0.0  0.0  chr21              9737244  9737275 (36196791) C hAT-N108_DR       DNA/hAT-Ac             (37)    539     508 1910364 *
  1396   11.7  0.4  2.7  chr21              9737276  9737503 (36196563) + DNA-TA-5_DR       DNA/TcMar-Tigger          1    223   (735) 1910368  
  1527    7.6  0.0  2.4  chr21              9737547  9737761 (36196305) + TDR20             DNA/Merlin                1    210    (29) 1910369  
  4006   11.5  1.7  0.2  chr21              9737781  9738374 (36195692) + L2-32_DRe         LINE/L2                1846   2448   (112) 1910370  
  1361    6.0  0.0  1.1  chr21              9738380  9738563 (36195503) + L2-1_DR           LINE/L2                4804   4985     (0) 1910371  
   333   18.0  1.1  9.4  chr21              9738571  9738662 (36195404) + L2-32_DRe         LINE/L2                2473   2557     (3) 1910370  
   206   13.9  0.0  0.0  chr21              9738664  9738699 (36195367) + TDR20             DNA/Merlin              204    239     (0) 1910372  
   206   19.6  3.6  0.0  chr21              9738700  9738714 (36195352) C EnSpm-N59_DR      DNA/CMC-EnSpm?       (1884)   1780    1728 1910373  
   296   21.8  5.8  1.9  chr21              9739724  9739826 (36194240) + HARBINGERN2C_DR   DNA/PIF-Harbinger        16    122   (821) 1910374  
   321   30.3 14.7  1.1  chr21              9740030  9740186 (36193880) + HARBINGERN2B_DR   DNA/PIF-Harbinger       597    774    (25) 1910375  
  3895    9.5  3.5  1.0  chr21              9740379  9740954 (36193112) + HATN7_DR          DNA/hAT                   1    590     (5) 1910376  
   882   18.7  9.5  3.8  chr21              9741006  9741205 (36192861) C DNA-N21_DR        DNA/hAT-Charlie?        (3)    331     121 1910377  
   908   16.8  3.0  0.6  chr21              9741366  9741533 (36192533) C TDR17B            DNA/Sola-1            (746)    800     629 1910378  
   903   18.6  1.0  1.5  chr21              9741373  9741385 (36192681) + EnSpm-N17_DR      DNA/TcMar              3008   3055  (2138) 1910379 *
  1047    8.1  0.0  0.0  chr21              9741386  9741533 (36192533) + HE1_DR1           SINE/tRNA-V-RTE           2    149   (253) 1910380  
   903   18.6  1.0  1.5  chr21              9741534  9741569 (36192497) + EnSpm-N17_DR      DNA/TcMar              3056   3203  (1990) 1910379 *
  1406   11.6 12.8  1.6  chr21              9741560  9741832 (36192234) C Kolobok-N3_DR     DNA/Kolobok-T2?        (56)    314      12 1910381  
   707   17.8  7.4  1.3  chr21              9742412  9742559 (36191507) C Crypton-N1_DR     DNA/Crypton-A           (2)    482     326 1910382  
  2106   12.4 14.0  1.3  chr21              9742567  9742981 (36191085) + TDR13             DNA                     306    772     (0) 1910383  
   274   18.3  0.0  0.0  chr21              9742991  9743050 (36191016) C L2-33_DRe         LINE/L2               (132)   1316    1257 1910384  
   886   12.6 13.8  0.0  chr21              9743622  9743788 (36190278) + ANGEL             DNA/Kolobok               5    194   (115) 1910385  
   527   20.7 14.3  3.0  chr21              9743789  9743997 (36190069) + hAT-N108_DR       DNA/hAT-Ac                2    233   (343) 1910386  
   499   10.7  0.0  0.0  chr21              9744021  9744095 (36189971) + hAT-N170_DR       DNA/Merlin               24     98   (118) 1910387  
  3961   13.1  9.0  1.9  chr21              9744096  9744817 (36189249) + TDR13             DNA                       1    772     (0) 1910388  
   530   16.7  2.4  4.1  chr21              9744821  9744945 (36189121) + hAT-N170_DR       DNA/Merlin               94    216     (0) 1910389  
   410   22.3  2.4 11.2  chr21              9745008  9745052 (36189014) C hAT-N167B_DR      DNA/hAT-Charlie       (143)   1430    1315 1910390  
   414   19.8  6.2  0.0  chr21              9745053  9745069 (36188997) + hAT-N137_DR       DNA/hAT-Ac             2549   2634   (937) 1910391  
   425   12.5  0.0  0.0  chr21              9745070  9745133 (36188933) + HE1_DR1           SINE/tRNA-V-RTE         245    308    (94) 1910380  
   347   14.0  1.8  0.0  chr21              9745085  9745141 (36188925) C EnSpm-6N1_DR      DNA/CMC-EnSpm        (5646)   3590    3533 1910392 *
   802   16.9 16.1  8.7  chr21              9745162  9745452 (36188614) + hAT-N106_DR       DNA/hAT-Ac                1    311   (484) 1910393 *
  1163   19.1  3.6  1.8  chr21              9745385  9745661 (36188405) C CryptonV-2_DR     DNA/Crypton-V       (16933)   4878    4597 1910394  
  3923   12.0  3.8  0.9  chr21              9745664  9746301 (36187765) C Harbinger-N31_DR  DNA/PIF-Harbinger       (0)    685      30 1910395  
   217   21.5  1.4  4.2  chr21              9746270  9746342 (36187724) + Gypsy134-LTR_DR   LTR/Gypsy              1045   1115    (86) 1910396 *
   279   17.1  4.8  0.8  chr21              9746281  9746294 (36187772) C Gypsy120-LTR_DR   LTR/Gypsy             (842)    194      66 1910397  
   507    0.0  0.0  0.0  chr21              9746295  9746404 (36187662) + Zisupton-7_DR     DNA/Zisupton          11373  11482  (5600) 1910398  
   372    5.7  1.1  1.1  chr21              9746338  9746426 (36187640) C ENSPM-6_DR        DNA/CMC-EnSpm       (18600)  14016   13928 1910399 *
   378   18.7  1.6  4.0  chr21              9746352  9746479 (36187587) + Polinton-4_DR     DNA/Maverick          16820  16944  (3343) 1910400 *
   483   22.1  2.4  0.8  chr21              9746437  9746559 (36187507) + ANGEL             DNA/Kolobok             185    309     (0) 1910401  
   303   24.7  1.5  7.3  chr21              9746447  9746577 (36187489) C DNA2-8_DR         DNA/CMC-EnSpm        (2802)   1605    1482 1910402 *
   278   11.9  0.0  0.0  chr21              9746676  9746717 (36187349) + Zisupton-6_DR     DNA/Zisupton           8941   8982 (13134) 1910403 *
  3454    4.3  6.5  3.1  chr21              9746683  9747208 (36186858) C Mariner-N38_DR    DNA/TcMar-Tc1           (4)    543       1 1910404  
   206   19.7  5.3  5.3  chr21              9746718  9746745 (36187321) C CryptonV-N4_DR    DNA/Crypton-V        (8386)   5102    5033 1910405 *
   288   20.1 14.6  4.2  chr21              9747097  9747226 (36186840) C EnSpm-N13_DR      DNA/CMC-EnSpm       (14399)   7750    7608 1910406  
   234   20.4 13.7  1.9  chr21              9747671  9747765 (36186301) + ASAT_CY           Satellite                82    187    (75) 1910407  
   598   18.8  0.0  2.6  chr21              9747847  9747966 (36186100) + DNA9-3_DR         DNA/MULE-MuDR?         9599   9715  (1664) 1910408  
   526   22.9  9.1  3.6  chr21              9747859  9748044 (36186022) C EnSpm-N48B_DR     DNA/CMC-EnSpm        (4300)   2659    2464 1910409 *
   270   24.4  0.0  0.0  chr21              9748030  9748042 (36186024) C hAT-N22_DR        DNA/hAT-Ac            (604)   1134    1060 1910410 *
   428    0.0  0.0  0.0  chr21              9748043  9748104 (36185962) + (TGAA)n           Simple_repeat             1     62     (0) 1910411  
  1306   19.3 14.5  1.8  chr21              9748132  9748532 (36185534) + piggyBac-N5_DR    DNA/PiggyBac?          1686   2136     (0) 1910412  
   340   18.0  2.8 10.3  chr21              9748805  9748847 (36185219) + EnSpm-17_DR       DNA/CMC-EnSpm          2744   2836  (6440) 1910413  
   307   21.1  4.4  4.4  chr21              9748818  9748931 (36185135) C DNA8-20_DR        DNA/hAT             (11901)   8887    8774 1910414 *
   750    8.4  0.9  0.0  chr21              9748831  9748937 (36185129) + ANGEL             DNA/Kolobok              74    181   (128) 1910415  
   460   15.2  4.7  0.9  chr21              9748848  9748953 (36185113) C EnSpm-N47_DR      DNA/CMC-EnSpm?       (2041)    976     867 1910416 *
  2275   12.6 14.9  0.8  chr21              9749119  9749567 (36184499) C TDR13             DNA                     (0)    772     261 1910417  
   637   12.3  0.9  4.7  chr21              9749577  9749687 (36184379) C TDR13             DNA                   (665)    107       1 1910417  
   306   17.6  0.0  0.0  chr21              9750107  9750157 (36183909) C hAT-27N1_DR       DNA/hAT-Ac             (10)    721     671 1910418  
  1380    3.7  1.1  0.0  chr21              9750158  9750345 (36183721) C DNA-TA-2_DR       DNA/CMC-EnSpm           (0)    196       7 1910419  
  1310   12.9  6.4  5.2  chr21              9750353  9750696 (36183370) C hAT-27N1_DR       DNA/hAT-Ac             (70)    661     314 1910418  
  6249   10.6  3.0  4.0  chr21              9750697  9751721 (36182345) C Looper-N7_DR      DNA/Kolobok-T2          (0)   1015       1 1910420  
  2969   14.7 16.8  6.6  chr21              9751761  9752618 (36181448) + HARBINGERN2C_DR   DNA/PIF-Harbinger         4    943     (0) 1910421  
   401   21.4 18.2  3.0  chr21              9752626  9752861 (36181205) C hAT-27N1_DR       DNA/hAT-Ac            (460)    271       1 1910418  
   621   22.0  3.1  0.6  chr21              9752980  9753139 (36180927) C EnSpm-N27B_DR     DNA/CMC-EnSpm           (0)    173      10 1910422  
  1037   19.9  5.2  2.5  chr21              9753502  9753769 (36180297) + DNAX-16_DR        DNA                      42    316   (107) 1910423  
  1466    6.0  3.5  0.0  chr21              9753784  9753982 (36180084) C TDR20             DNA/Merlin              (0)    239      34 1910424  
  4029    7.2 14.9  1.0  chr21              9753984  9754599 (36179467) + Harbinger-N12_DR  DNA/PIF-Harbinger         2    702     (0) 1910425  
   405   23.5  0.0  1.0  chr21              9754519  9754617 (36179449) C Helitron-2_DR     RC/Helitron         (16288)  11124   11027 1910426 *
   206   15.7  5.8  1.9  chr21              9754584  9754635 (36179431) + TDR20             DNA/Merlin              186    239     (0) 1910427 *
   325    4.3  0.0  2.1  chr21              9754600  9754647 (36179419) + EnSpm-N59_DR      DNA/CMC-EnSpm?         1957   2003  (1666) 1910428  
   288   17.6 11.9  4.6  chr21              9754644  9754744 (36179322) + DNAX-16_DR        DNA                     316    423     (0) 1910429 *
   649   11.1  3.3  2.5  chr21              9757262  9757381 (36176685) C CR1-54_DR         LINE/L2                 (0)    803     683 1910430  
  3458   15.1 19.4  2.8  chr21              9757383  9758305 (36175761) + DNA-5-4_DR        DNA                       1   1072     (0) 1910431  
   229   13.9  4.7  0.0  chr21              9758268  9758310 (36175756) + hAT-N153_DR       DNA/hAT-Ac             1574   1618   (460) 1910432 *
   282   16.0  0.0 14.6  chr21              9758311  9758413 (36175653) C CR1-54_DR         LINE/L2               (112)    691     603 1910433  
  2008   11.4 26.5  0.8  chr21              9758414  9758836 (36175230) C TDR5              DNA/CMC-EnSpm           (0)    531       1 1910434  
   619    9.3  5.8 14.8  chr21              9758837  9758975 (36175091) C CR1-54_DR         LINE/L2               (199)    604     477 1910430  
   551   17.2 15.4 10.3  chr21              9759372  9759585 (36174481) + hAT-N54B_DR       DNA/hAT-Ac                1    224   (270) 1910435  
   360   14.5  0.0  0.0  chr21              9759611  9759672 (36174394) + hAT-N54B_DR       DNA/hAT-Ac              323    384   (110) 1910436  
  1336    6.9  0.6  0.0  chr21              9759688  9759861 (36174205) + TC1DR3            DNA/TcMar-Tc1             1    175  (1050) 1910437 *
  5933    8.3  3.0  0.2  chr21              9759858  9760689 (36173377) + TC1DR3            DNA/TcMar-Tc1           371   1225     (0) 1910438  
   203   14.3  0.0  0.0  chr21              9760814  9760848 (36173218) C ANGEL             DNA/Kolobok             (0)    309     275 1910439  
  1487    8.2 16.4  0.0  chr21              9760862  9761080 (36172986) + HATN8_DR          DNA/Zisupton              1    255     (0) 1910440  
   354   21.3  3.2  1.0  chr21              9761091  9761185 (36172881) + ANGEL             DNA/Kolobok              79    175   (134) 1910441  
  3547   11.9  0.7 28.8  chr21              9761193  9762197 (36171869) C DNA2-2_DR         DNA                     (0)    786       1 1910442  
   297   21.1  0.0  4.0  chr21              9763040  9763058 (36171008) + EnSpm-N27_DR      DNA/CMC-EnSpm            98    173     (0) 1910443  
   337   15.0  0.0  0.0  chr21              9763059  9763118 (36170948) C EnSpm-N27B_DR     DNA/CMC-EnSpm         (113)     60       1 1910444  
  1684   12.9 14.7  0.6  chr21              9763254  9763572 (36170494) + TDR5              DNA/CMC-EnSpm            84    447    (84) 1910445  
   701   15.6 18.1  1.4  chr21              9763607  9763788 (36170278) + DNAX-19_DR        DNA                     209    420    (19) 1910446  
   860   11.7  1.9  5.1  chr21              9763829  9763990 (36170076) C CryptonV-N1_DR    DNA/Crypton-V        (1919)   8132    7976 1910447 *
  2701    6.7  1.1  1.6  chr21              9763849  9764213 (36169853) C SINE2-3_DR        SINE/tRNA-V-RTE         (5)    363       1 1910448  
   331   18.3 12.6  1.6  chr21              9764216  9764326 (36169740) + EnSpm-17_DR       DNA/CMC-EnSpm          3191   3313  (5963) 1910449 *
   448   25.8  3.5  6.5  chr21              9764228  9764401 (36169665) + ANGEL             DNA/Kolobok              12    180   (129) 1910450  
  2994   20.8  6.3  9.7  chr21              9764424  9765447 (36168619) + Looper-N7_DR      DNA/Kolobok-T2            1    993    (22) 1910451  
   230   13.7  1.9  3.9  chr21              9765484  9765536 (36168530) + DNA-N33_DR        DNA                     596    647  (1056) 1910452  
   614   19.1  6.1  1.2  chr21              9766095  9766258 (36167808) C hAT-N54B_DR       DNA/hAT-Ac              (0)    494     323 1910453  
  3127   14.4  4.8  2.9  chr21              9766307  9766913 (36167153) C DIRS-1-LTR_DR     LTR/Ngaro               (0)    622       5 1910454  
   504   15.1 30.2  0.0  chr21              9766937  9767115 (36166951) C hAT-N54_DR        DNA/hAT-Ac            (258)    236       4 1910453  
   341   20.7  0.0  0.0  chr21              9767474  9767531 (36166535) + piggyBac-N9_DR    DNA/PiggyBac              1     58  (1133) 1910455  
   841   21.3 11.4  1.4  chr21              9767536  9767797 (36166269) + piggyBac-N9_DR    DNA/PiggyBac            176    463   (728) 1910456  
   543   25.1  6.5 11.6  chr21              9767855  9768161 (36165905) + piggyBac-N9_DR    DNA/PiggyBac            883   1175    (16) 1910457  
   246    7.8  0.0  0.0  chr21              9768582  9768697 (36165369) + (TTTC)n           Simple_repeat             2    117     (0) 1910458  
   390   24.3  0.6  1.0  chr21              9769352  9769667 (36164399) + (TCCA)n           Simple_repeat             1    314     (0) 1910459  
   211   13.5  5.8  0.0  chr21              9769695  9769746 (36164320) + Zisupton-3_DR     DNA/Zisupton           7087   7141   (814) 1910460  
   200   24.6  0.0  0.0  chr21              9769708  9769776 (36164290) + Polinton-2_DR     DNA/Maverick          14862  14930  (1346) 1910461 *
   874   13.1  3.9  2.7  chr21              9770537  9770717 (36163349) + hAT-N50B_DR       DNA/hAT-Ac                2    184   (564) 1910462  
   622    5.9  2.4  0.0  chr21              9770706  9770790 (36163276) + hAT-N127_DR       DNA/hAT-Charlie        9468   9554   (762) 1910463 *
  1903    6.9  0.0  0.4  chr21              9770791  9771039 (36163027) + HATN8_DR          DNA/Zisupton              8    255     (0) 1910464  
   482   16.5  2.0  2.0  chr21              9770791  9770801 (36163265) C DNA8-25_DR        DNA                  (2676)   1288    1193 1910465 *
   908   10.8  6.9  3.9  chr21              9771040  9771213 (36162853) + L2-5_DRe          LINE/L2                2045   2223     (4) 1910466  
   528   21.6  0.0  6.1  chr21              9771072  9771244 (36162822) C CryptonV-N5_DR    DNA/Crypton-V       (16893)   7644    7482 1910467 *
  1949   12.4  5.6  1.1  chr21              9771223  9771580 (36162486) + hAT-N50B_DR       DNA/hAT-Ac              179    552   (196) 1910468  
   595    8.3  1.0  2.1  chr21              9771589  9771686 (36162380) C hAT-N192_DR       DNA/hAT-Tip100        (101)     97       1 1910469  
   593   13.5  3.1  2.3  chr21              9771687  9771769 (36162297) + hAT-N68_DR        DNA/hAT-Ac             2875   2958    (74) 1910470 *
  2663   11.3 16.8  0.3  chr21              9771680  9771775 (36162291) + Merlin-1_DR       DNA/Merlin             1545   2162  (8365) 1910471  
  2971    5.5  7.6  0.2  chr21              9771776  9772210 (36161856) C Mariner-N38_DR    DNA/TcMar-Tc1          (68)    479      13 1910472  
   730   16.1  7.3  3.5  chr21              9772032  9772250 (36161816) C Helitron-4_DR     RC/Helitron         (18147)  13721   13495 1910473 *
   242   14.2  2.2 14.8  chr21              9772364  9772454 (36161612) C Nimb-7_DR         LINE/I                (259)   2035    1955 1910474  
   444   15.9  0.0  7.4  chr21              9773460  9773483 (36160583) + CryptonV-3_DR     DNA/Crypton-V          5985   6001 (17452) 1910475  
  1026   11.3  1.0  6.4  chr21              9773484  9773681 (36160385) C DNA11TA1B_DR      DNA/CMC-EnSpm           (0)    203      16 1910476  
   598   19.4  8.1 13.2  chr21              9773650  9773689 (36160377) C Helitron-2_DR     RC/Helitron         (19190)   8222    7930 1910477 *
  1432   11.2  7.1  3.2  chr21              9773690  9773956 (36160110) + ANGEL             DNA/Kolobok              33    309     (0) 1910478  
   449   28.3  5.7  7.0  chr21              9773957  9774024 (36160042) C EnSpm-7_DR        DNA/CMC-EnSpm        (1909)   9125    9062 1910479  
   399   18.2  7.4  0.8  chr21              9774686  9774807 (36159259) + ASAT_CY           Satellite                 2    131   (131) 1910480  
   235   24.4  5.9  0.0  chr21              9774810  9774838 (36159228) C DNA7-N1_DR        DNA/Zisupton         (1037)   9380    9255 1910481  
   270   15.9  0.0  3.2  chr21              9774842  9774906 (36159160) + Zisupton-1_DR     DNA/Zisupton           9060   9122   (507) 1910482 *
   593    2.8  0.0  8.2  chr21              9774851  9774929 (36159137) + ENSPM-6_DR        DNA/CMC-EnSpm         13939  14011 (18605) 1910483  
   453   21.7  0.0 33.2  chr21              9774852  9775012 (36159054) C Helitron-2_DR     RC/Helitron          (3727)  23685   23469 1910484 *
   260   16.9  5.6  1.1  chr21              9774907  9774928 (36159138) + Harbinger1_DR     DNA/PIF-Harbinger      2724   2814  (1647) 1910485 *
   814   14.8  0.0  0.0  chr21              9775013  9775140 (36158926) C HE1_DR1           SINE/tRNA-V-RTE       (207)    195      68 1910486  
   525   25.4  2.0  4.0  chr21              9775025  9775176 (36158890) C MuDR-2_DR         DNA/MULE-MuDR        (9007)  14926   14778 1910487 *
  5029    3.8  2.1  0.0  chr21              9775178  9775802 (36158264) + EnSpm-N23_DR      DNA/CMC-EnSpm             1    638     (0) 1910488  
   433   10.3  3.5  8.6  chr21              9775803  9775853 (36158213) C EnSpm-N23_DR      DNA/CMC-EnSpm         (591)     47       1 1910489  
   490   21.5  6.0  3.2  chr21              9775854  9776014 (36158052) + LINEX-1_DR        Retroposon              218    402   (403) 1910490  
   330   13.1  1.2  0.0  chr21              9776138  9776154 (36157912) + EnSpm-21_DR       DNA/CMC-EnSpm          6896   6977  (2170) 1910491  
   352    1.6  0.0  0.0  chr21              9776155  9776218 (36157848) + DNA-N43_DR        DNA/TcMar-Fot1          648    711   (343) 1910492  
   278   11.6  0.0  0.0  chr21              9776163  9776231 (36157835) C DIRS-8B_DR        LTR/Ngaro            (2411)   4902    4834 1910493 *
   214   16.7  0.0  0.0  chr21              9776191  9776238 (36157828) C EnSpm-9_DR        DNA/CMC-EnSpm        (7575)   1045     998 1910494 *
   498   16.9 16.1  0.0  chr21              9776400  9776517 (36157549) + Harbinger-N23_DR  DNA/PIF-Harbinger       301    437     (0) 1910495  
   316   28.3  2.8  2.5  chr21              9777315  9777357 (36156709) + Kolobok-4_DR      DNA/Kolobok-T2         4904   5089  (1542) 1910496  
   356   10.2  0.0  8.3  chr21              9777358  9777474 (36156592) C hAT-N127_DR       DNA/hAT-Charlie      (8116)   2200    2093 1910497 *
   643    5.7  0.0  5.7  chr21              9777371  9777500 (36156566) + DNA8-26_DR        DNA                    1390   1512  (3018) 1910498 *
   662    5.2  2.1  0.0  chr21              9777385  9777481 (36156585) + EnSpm-6N1_DR      DNA/CMC-EnSpm           934   1032  (8204) 1910499 *
   813    5.9  0.0  0.7  chr21              9777400  9777536 (36156530) + hAT-N131_DR       DNA/hAT-Ac              188    323  (1741) 1910500  
   367   22.8  1.4  0.0  chr21              9777482  9777526 (36156540) C EnSpm-N48B_DR     DNA/CMC-EnSpm        (1487)   5469    5326 1910501 *
   742   19.5  3.0  0.4  chr21              9777501  9777607 (36156459) + Zisupton-6_DR     DNA/Zisupton           8445   8658 (13458) 1910502  
   412   24.0  5.8  4.0  chr21              9777537  9777640 (36156426) C Kolobok-4_DR      DNA/Kolobok-T2       (1409)   5220    4976 1910503 *
   248   25.2  8.9  1.9  chr21              9777597  9777617 (36156449) + DNA-X-17_DR       DNA                    1025   1132  (1242) 1910504 *
   358   16.9  3.8  3.8  chr21              9777618  9777697 (36156369) + hAT-N126B_DR      DNA/hAT-Ac                1     80   (520) 1910505 *
   586   13.7 14.9  2.8  chr21              9777675  9777690 (36156376) + Helitron-4_DR     RC/Helitron           13506  13549 (18319) 1910506  
   684    5.9 16.7  0.7  chr21              9777691  9777810 (36156256) C CryptonV-N4_DR    DNA/Crypton-V        (8395)   5098    4960 1910507 *
  3501    6.6  0.9  2.1  chr21              9777705  9778228 (36155838) + Mariner-N38_DR    DNA/TcMar-Tc1            30    547     (0) 1910508  
   586   13.7 14.9  2.8  chr21              9777811  9777869 (36156197) + Helitron-4_DR     RC/Helitron           13550  13723 (18145) 1910506 *
   227   14.0  0.0  4.0  chr21              9778185  9778236 (36155830) + Dada-tL_DR        DNA/Dada               2312   2361  (8046) 1910509  
   207   21.3  6.0  7.0  chr21              9778193  9778308 (36155758) C hAT-N21_DR        DNA/hAT-Charlie      (1087)    759     645 1910510 *
   442   21.1  0.1  2.0  chr21              9778250  9778381 (36155685) + hAT-N126B_DR      DNA/hAT-Ac              196    318   (296) 1910511  
  2320    9.8  2.5  3.8  chr21              9778382  9778786 (36155280) C hAT-N135_DR       DNA/hAT-Charlie         (0)    542     143 1910512  
  3103   14.1 20.9  0.0  chr21              9778791  9779421 (36154645) + TDR13B            DNA                       1    763     (0) 1910513  
   524    8.0 29.8  1.4  chr21              9779422  9779535 (36154531) C hAT-N135_DR       DNA/hAT-Charlie       (396)    146       1 1910512  
   876   15.3 27.3  1.3  chr21              9779539  9779776 (36154290) + hAT-N126D_DR      DNA/hAT-Ac              316    614     (0) 1910514  
   222   15.8  1.7  3.5  chr21              9779825  9779883 (36154183) C CryptonV-N4_DR    DNA/Crypton-V       (10284)   3209    3152 1910515 *
   430   10.0  0.0  4.0  chr21              9779832  9779935 (36154131) + DNA-1-7_DR        DNA/PIF-Harbinger       647    746   (692) 1910516 *
   507    6.2  0.0  0.8  chr21              9779854  9779983 (36154083) + (TAA)n            Simple_repeat             1    129     (0) 1910517  
   214   14.7  1.0  1.0  chr21              9779906  9780008 (36154058) C DNA-6-N2_DR       DNA                  (4185)    871     769 1910518 *
   220   11.9  0.0  8.8  chr21              9779942  9780015 (36154051) + ERV1-N7-I_DR      LTR/ERV1               5349   5416  (3152) 1910519  
   227    7.3  2.4  2.4  chr21              9780112  9780153 (36153913) + SAT-20_DR         Satellite               308    349   (841) 1910520  
   819   16.1 12.0  0.0  chr21              9780754  9780945 (36153121) C ANGEL             DNA/Kolobok             (0)    309      95 1910521  
   234   12.8  0.0  0.0  chr21              9780947  9780985 (36153081) + hAT-N64B_DR       DNA/hAT-Ac             1116   1154  (2645) 1910522 *
   803   20.0  3.7  9.1  chr21              9780954  9781195 (36152871) + Academ-N1_DRe     DNA/Academ-1           1075   1304  (2724) 1910523  
   373   17.9  1.3  1.3  chr21              9781130  9781208 (36152858) C Kolobok-N7_DR     DNA/Kolobok-T2        (381)    795     717 1910524 *
  2454    5.7  1.9  0.0  chr21              9781212  9781528 (36152538) C MuDR-N2_DR        DNA/MULE-MuDR           (0)    323       1 1910525  
   300   16.4  0.0  0.0  chr21              9781530  9781584 (36152482) + LOOPERN7_DR       DNA/Kolobok-T2          251    305   (985) 1910526  
   297   21.8  0.0 21.8  chr21              9781586  9781708 (36152358) + ANGEL             DNA/Kolobok             209    309     (0) 1910527  
   209   20.9 13.4  0.0  chr21              9781660  9781726 (36152340) C EnSpm-17_DR       DNA/CMC-EnSpm        (6513)   2763    2688 1910528 *
   207   10.5  3.7  2.8  chr21              9782781  9782888 (36151178) + (TTA)n            Simple_repeat             3    111     (0) 1910529 *
   236   11.9  0.0  0.0  chr21              9782837  9782895 (36151171) C hAT-N47C_DR       DNA/hAT-Tip100       (2244)    215     157 1910530  
   222   12.8  6.7  1.6  chr21              9782896  9782911 (36151155) + DNA-6-N2_DR       DNA                    4258   4318   (738) 1910531  
   235   15.0  3.6  4.5  chr21              9783080  9783191 (36150875) + Gypsy-150-LTRb_DR LTR/Gypsy                30    140   (820) 1910532 *
   254   15.7  0.0  2.9  chr21              9783096  9783200 (36150866) C DNA-2-32_DR       DNA/CMC-EnSpm?       (2731)   6051    5950 1910533 *
   776   12.5  0.6  0.0  chr21              9783114  9783273 (36150793) + DNA9-3_DR         DNA/MULE-MuDR?         9365   9525  (1854) 1910534  
   554   18.0  0.0  0.0  chr21              9783143  9783292 (36150774) C hAT-13_DR         DNA/hAT-Tip100        (282)   2520    2371 1910535 *
  4234    6.8  2.3  5.4  chr21              9783171  9783912 (36150154) + Merlin-1_DR       DNA/Merlin             1036   1632  (8895) 1910536  
  1938   11.1  0.7  0.3  chr21              9783922  9784219 (36149847) + hAT-N155B_DR      DNA/hAT-Tip100          223    521     (2) 1910537  
   718   19.4  2.8  1.1  chr21              9785418  9785594 (36148472) C CryptonV-N1_DR    DNA/Crypton-V        (1908)   8143    7964 1910538 *
  2409   12.5  0.8  0.0  chr21              9785447  9785805 (36148261) C HE1_DR1           SINE/tRNA-V-RTE        (28)    374      13 1910539  
   589   26.1  2.6  3.7  chr21              9785695  9785885 (36148181) C DNA2-16_DR        DNA                  (9891)   8160    7972 1910540 *
   494   18.5 13.1  0.0  chr21              9785830  9785959 (36148107) + Harbinger-N32_DR  DNA/PIF-Harbinger        86    232   (174) 1910541 *
   898   19.5  2.0 10.7  chr21              9787567  9787871 (36146195) + hAT-N174_DR       DNA/hAT-Ac                1    281   (458) 1910542  
   557   23.7 22.6  0.0  chr21              9787930  9788115 (36145951) + hAT-N174_DR       DNA/hAT-Ac              446    673    (66) 1910543  
  1727   11.7  0.0  3.7  chr21              9788243  9788525 (36145541) C hAT-N146_DR       DNA/hAT-Charlie         (0)    273       1 1910544  
   303   20.5  1.3  0.0  chr21              9788772  9788849 (36145217) + SINE2-1_DR        SINE/tRNA                80    158    (40) 1910545  
   651    9.9  0.0 14.9  chr21              9789105  9789121 (36144945) + IS3EU-4_DR        DNA/IS3EU              9105   9218  (5811) 1910546  
   783    7.0  0.1  0.0  chr21              9789122  9789235 (36144831) + HE2_DR            SINE/tRNA-V-RTE         216    330    (38) 1910547  
   489   21.7  0.9  0.0  chr21              9789139  9789253 (36144813) C hAT-N138B_DR      DNA/hAT-Ac            (271)   1178    1063 1910548 *
   291   14.8  1.2  0.0  chr21              9790238  9790318 (36143748) C DNA-6-N2_DR       DNA                   (734)   4322    4241 1910549 *
   521   15.9  0.7  5.2  chr21              9790275  9790358 (36143708) + (TAA)n            Simple_repeat             1     90   (540) 1910550  
   213   26.1  0.0  1.4  chr21              9790359  9790436 (36143630) + (CAA)n            Simple_repeat             3     78     (0) 1910551  
   521   15.9  0.7  5.2  chr21              9790437  9790934 (36143132) + (TAA)n            Simple_repeat            91    630     (0) 1910550  
   204   16.8  0.0  0.0  chr21              9790891  9790985 (36143081) + GA-rich           Low_complexity            2     96     (0) 1910552 *
   852   20.9  0.4  8.1  chr21              9791633  9791897 (36142169) + Merlin-N3_DR      DNA/Merlin               10    255     (0) 1910553  
   362   25.9  2.5  4.0  chr21              9792216  9792246 (36141820) C Merlin-2_DR       DNA/Merlin           (7435)   6486    6459 1910554  
  3831    9.7  2.8  0.2  chr21              9792247  9792806 (36141260) + TC1DR2            DNA/TcMar-Tc1             1    575   (301) 1910555  
  3496   13.7 17.1  0.4  chr21              9792807  9793445 (36140621) C TDR13B2           DNA                     (0)    779      35 1910556  
   730   14.6 17.7  0.4  chr21              9793437  9793628 (36140438) + TC1DR2            DNA/TcMar-Tc1           613    837    (39) 1910557 *
   238   21.5  1.2  2.5  chr21              9793561  9793641 (36140425) C TC1DR2            DNA/TcMar-Tc1         (772)    104      25 1910558 *
   566   14.1  0.0  0.0  chr21              9794175  9794259 (36139807) C Harbinger-4N1_DR  DNA/PIF-Harbinger       (0)   1021     937 1910559  
   256   25.8  7.8 13.0  chr21              9794260  9794303 (36139763) C ENSPM-6_DR        DNA/CMC-EnSpm       (25226)   7390    7268 1910560 *
   351   11.7  0.0  0.0  chr21              9794278  9794354 (36139712) C Harbinger-4N1B_DR DNA/PIF-Harbinger     (439)    724     648 1910561  
   236   15.6  2.7 11.9  chr21              9794933  9795005 (36139061) + Mariner-N31_DR    DNA/TcMar-Tc1           428    494    (46) 1910562 *
   395   18.6  0.0  7.3  chr21              9794981  9795113 (36138953) + Polinton-1_DR     DNA/Maverick          17086  17209  (1276) 1910563 *
   541   11.1  0.0  0.0  chr21              9795011  9795118 (36138948) + Zisupton-6_DR     DNA/Zisupton           8498   8605 (13511) 1910564  
   351   21.8  0.0  0.8  chr21              9795012  9795136 (36138930) + EnSpm-N2_DR       DNA/CMC-EnSpm          2959   3082   (933) 1910565 *
   281   22.6  2.2  2.2  chr21              9795021  9795156 (36138910) + ERV1-7_DR-I       LTR/ERV1               1694   1829  (4874) 1910566 *
   297   23.7  0.0  4.4  chr21              9795045  9795163 (36138903) C EnSpm-16_DR       DNA/CMC-EnSpm        (9116)    668     555 1910567  
   210   21.8  3.3  2.4  chr21              9795068  9795189 (36138877) + hAT-N31_DR        DNA/hAT-Ac              134    256  (1206) 1910568 *
  2245    8.1  0.9  4.5  chr21              9795722  9796069 (36137997) C L2-5_DRe          LINE/L2                 (0)   2227    1892 1910569  
   396   14.3  0.0  0.0  chr21              9796099  9796161 (36137905) + ANGEL             DNA/Kolobok              77    139   (170) 1910570  
   586   16.0 15.2  0.0  chr21              9796229  9796353 (36137713) C TE-X-6B_DR        DNA/Crypton-A           (3)    571     428 1910571  
   263   19.2  1.9  4.9  chr21              9796324  9796335 (36137731) + EnSpm-6N1_DR      DNA/CMC-EnSpm           912    956  (8280) 1910572 *
   312   21.4  3.6  0.0  chr21              9796336  9796419 (36137647) + DNA8-26_DR        DNA                    1379   1465  (3065) 1910573 *
  3182   10.9  8.1  0.7  chr21              9796365  9796417 (36137649) + Merlin-1_DR       DNA/Merlin             1575   2092  (8435) 1910574  
  3275    6.5  8.7  0.4  chr21              9796418  9796922 (36137144) C Mariner-N38_DR    DNA/TcMar-Tc1           (0)    547       1 1910575  
   255   19.5  2.4  2.4  chr21              9796858  9796941 (36137125) + Helitron-N3B_DR   RC/Helitron            5604   5687   (917) 1910576 *
   879   18.4  7.9  0.5  chr21              9796924  9797125 (36136941) C TE-X-6B_DR        DNA/Crypton-A         (252)    322     106 1910571  
   600   15.5  0.0  1.9  chr21              9797163  9797267 (36136799) + Kolobok-N5_DR     DNA/Kolobok-T2?          31    133   (352) 1910577  
   306    5.0  0.0  0.0  chr21              9797269  9797308 (36136758) + Kolobok-N6_DR     DNA/Kolobok-T2?         428    467     (0) 1910578  
   977   23.9  0.5  0.0  chr21              9797426  9797448 (36136618) + DIRS-1F-LTR_DR    LTR/Ngaro               188    211   (474) 1910579  
  2710    6.7  0.8  0.6  chr21              9797449  9797807 (36136259) + SINE2-3_DR        SINE/tRNA-V-RTE           2    361     (7) 1910580  
  2487   18.2 10.9  9.2  chr21              9797498  9797888 (36136178) + Helitron-2_DR     RC/Helitron           23048  23819  (3591) 1910581 *
  2773    8.5  0.0  0.8  chr21              9797889  9798257 (36135809) + SINE2-3_DR        SINE/tRNA-V-RTE           2    367     (1) 1910582  
  1998   21.2  8.1  6.8  chr21              9798123  9798830 (36135236) + Merlin-1_DR       DNA/Merlin             3977   4692  (5835) 1910583 *
  2179   11.2  2.4  0.9  chr21              9798499  9798832 (36135234) C HE1_DR1           SINE/tRNA-V-RTE        (56)    346       8 1910584  
   638   16.7  0.0 12.1  chr21              9798694  9798850 (36135216) C DNA-2-32_DR       DNA/CMC-EnSpm?       (6173)   2609    2470 1910585 *
   869   15.7 14.0  1.8  chr21              9799609  9799898 (36134168) C DNA-TA-4_DR       DNA/TcMar            (9144)    651     367 1910586  
  1884   21.9  7.8  4.3  chr21              9800081  9800710 (36133356) C DNA-TA-4_DR       DNA/TcMar            (9144)    651       1 1910587  
  1100    7.3 21.2  2.6  chr21              9801910  9802107 (36131959) C Mariner-N26_DRe   DNA/TcMar-ISRm11        (5)    928     695 1910588  
  5103    7.5  1.3  0.6  chr21              9802112  9802813 (36131253) C DIRS-N2_DR        LTR/Ngaro            (1537)   4492    3786 1910589  
  2348   11.3  8.8  1.1  chr21              9802809  9803239 (36130827) C Mariner-N26_DRe   DNA/TcMar-ISRm11      (245)    688     225 1910588 *
  2011   16.2  2.7  7.6  chr21              9803651  9803750 (36130316) + DNA2-7_DR         DNA                    4311   4670  (4980) 1910590  
  2583    7.4  1.9  3.2  chr21              9803751  9804125 (36129941) + SINE2-4_DR        SINE/tRNA-V-RTE           2    371     (0) 1910591  
  1074    9.5  0.0  1.3  chr21              9803986  9804145 (36129921) C hAT-N167B_DR      DNA/hAT-Charlie       (193)   1380    1223 1910592 *
   286   17.9  1.5  1.5  chr21              9804139  9804206 (36129860) + Mariner-7_DR      DNA/TcMar-Tc1           168    235  (1352) 1910593 *
  2011   16.2  2.7  7.6  chr21              9804146  9804166 (36129900) + DNA2-7_DR         DNA                    4671   4753  (4897) 1910590  
   718   20.4 23.5  0.7  chr21              9804237  9804487 (36129579) + ANGEL             DNA/Kolobok               2    309     (0) 1910594  
   252   22.8  2.6 10.1  chr21              9804390  9804506 (36129560) C EnSpm-7_DR        DNA/CMC-EnSpm        (1813)   9221    9113 1910595 *
   314   20.7  5.8  0.0  chr21              9804514  9804600 (36129466) + DNAX-15_DR        DNA                     672    763     (4) 1910596  
   520   19.0  1.7  1.7  chr21              9805190  9805307 (36128759) C DNA-TA-4_DR       DNA/TcMar            (5128)   4667    4550 1910597 *
  2311    5.8  6.8  3.4  chr21              9805203  9805541 (36128525) C SINE2-3_DR        SINE/tRNA-V-RTE         (2)    366      17 1910598  
   627   19.2  4.9 16.0  chr21              9805340  9805643 (36128423) C DNAX-25B_DR       DNA/Zisupton         (1043)   2495    2221 1910599 *
   763   14.4 14.9  6.5  chr21              9805543  9805756 (36128310) C Mariner-N38_DR    DNA/TcMar-Tc1          (47)    500     270 1910600  
   537   11.1  0.0  0.0  chr21              9805757  9805828 (36128238) + DNA-8-3_DR        DNA/P                     1     72  (1091) 1910601  
  1049   15.4  3.2  1.0  chr21              9805858  9806047 (36128019) C SINE2-1B_DR       SINE/tRNA               (4)    194       1 1910602  
  4690    8.5  2.5  0.1  chr21              9806057  9806728 (36127338) + DNA-8-3_DR        DNA/P                   106    793   (370) 1910603  
  2469    7.3 24.7  0.0  chr21              9806745  9807153 (36126913) C Harbinger-4N1B_DR DNA/PIF-Harbinger     (653)    510       1 1910604  
  2047    5.0 10.0  2.6  chr21              9807156  9807445 (36126621) + DNA-8-3_DR        DNA/P                   853   1163     (0) 1910605  
  4754    6.7 24.6  0.5  chr21              9807447  9808243 (36125823) + hAT-N47B_DR       DNA/hAT-Tip100            1    988     (0) 1910606  
   313   16.9  9.1  0.0  chr21              9808251  9808327 (36125739) C Mariner-N38_DR    DNA/TcMar-Tc1         (270)    277     194 1910600  
   293   15.6  1.6  0.0  chr21              9808380  9808443 (36125623) C TC1DR2            DNA/TcMar-Tc1         (684)    192     128 1910607  
   767   10.2 23.9  2.3  chr21              9809175  9809354 (36124712) C EnSpm-N28_DR      DNA/CMC-EnSpm         (139)    218       1 1910608  
  3727   10.4  4.5  2.9  chr21              9809369  9809971 (36124095) + hAT-N145_DR       DNA/hAT-Ac                1    612   (979) 1910609  
  1483   13.4 31.2  2.6  chr21              9809964  9810525 (36123541) C hAT-N177C_DR      DNA/hAT-Tip100        (908)    824     118 1910610 *
   631   14.8  0.0 13.2  chr21              9810565  9810735 (36123331) C DNA11TA1B_DR      DNA/CMC-EnSpm          (52)    151       1 1910611  
  4405    7.6 22.4  0.8  chr21              9811258  9812029 (36122037) + TDR2              DNA/TcMar-Tc1             1    937     (0) 1910612  
   245   11.1  4.5  4.5  chr21              9812066  9812131 (36121935) C Mariner-N19_DR    DNA/TcMar-ISRm11      (815)    671     606 1910613  
   218   17.8  4.0  4.0  chr21              9812216  9812291 (36121775) + Mariner-N19_DR    DNA/TcMar-ISRm11        596    671   (815) 1910614  
   254   16.9 10.5  1.6  chr21              9812299  9812315 (36121751) + hAT-N145_DR       DNA/hAT-Ac             1256   1379   (212) 1910615  
   369   10.3  1.0  0.0  chr21              9812316  9812412 (36121654) C Helitron-4_DR     RC/Helitron         (19917)  11951   11854 1910616  
   255   12.8  5.9  0.0  chr21              9812322  9812423 (36121643) C Gypsy-226_DR-LTR  LTR/Gypsy             (203)    813     706 1910617 *
   491   14.4  0.7  3.6  chr21              9812340  9812483 (36121583) C DNA6-6_DR         DNA                  (3430)   7851    7712 1910618  
  1570    6.3  3.6  0.0  chr21              9813200  9813421 (36120645) + EnSpm-N3C_DR      DNA/CMC-EnSpm            13    242    (41) 1910619  
  1880   16.2  9.8  1.3  chr21              9813494  9813931 (36120135) + Kolobok-N5_DR     DNA/Kolobok-T2?          11    485     (0) 1910620  
  1182   15.2 35.8  0.2  chr21              9813988  9814331 (36119735) + Crypton-N1_DR     DNA/Crypton-A            14    479     (5) 1910621  
   212   15.9  0.0 10.1  chr21              9814316  9814413 (36119653) + EnSpm-N48B_DR     DNA/CMC-EnSpm          5365   5453  (1506) 1910622 *
   406   18.4 18.0  1.0  chr21              9814339  9814664 (36119402) + Polinton-4_DR     DNA/Maverick          12398  12705  (7582) 1910623 *
  1130   17.9  0.2 18.2  chr21              9814354  9815165 (36118901) + (TGGA)n           Simple_repeat             1    878    (72) 1910624  
   227   29.1  5.0  4.2  chr21              9815166  9815448 (36118618) + Polinton-4_DR     DNA/Maverick          12411  12695  (7592) 1910625  
  1130   17.9  0.2 18.2  chr21              9815449  9815513 (36118553) + (TGGA)n           Simple_repeat           879    950     (0) 1910624  
   371   12.9  1.4  0.0  chr21              9815456  9815525 (36118541) + Polinton-4_DR     DNA/Maverick          12549  12619  (7668) 1910626 *
   259   25.3  6.2  2.9  chr21              9816036  9816276 (36117790) C Helitron-N5B_DR   RC/Helitron           (245)   1402     926 1910627  
  1571   19.7  8.4  4.7  chr21              9816309  9816760 (36117306) + Copia-11B_DR-LTR  LTR/Gypsy?                1    468     (0) 1910628  
   262   32.7 11.2  4.4  chr21              9816776  9817053 (36117013) C Helitron-2_DR     RC/Helitron         (25180)   2232    1937 1910629  
   631   12.0  1.1  0.0  chr21              9817063  9817154 (36116912) C DNA-X-2_DR        DNA                   (723)     93       1 1910630  
   578   28.0  5.5 16.0  chr21              9817155  9817880 (36116186) C Helitron-N5B_DR   RC/Helitron           (288)   1359     700 1910631  
  3868    8.1  0.2  0.0  chr21              9817900  9818396 (36115670) + SINE3-1           SINE/5S-Deu-L2           91    588     (2) 1910632  
  1452    7.0  5.1  2.9  chr21              9819155  9819388 (36114678) C TDR20             DNA/Merlin              (0)    239       1 1910633  
   664    9.1  2.0  0.0  chr21              9819390  9819402 (36114664) + Mariner-N2_DR     DNA/TcMar              1293   1393  (2573) 1910634  
   733    2.3  0.0  0.0  chr21              9819403  9819488 (36114578) C DNA8-10_DR        DNA/hAT-Ac           (1823)   2195    2110 1910635  
   285   18.0  7.0  0.0  chr21              9819584  9819683 (36114383) + DNA2-13_DR        DNA                     302    408  (5490) 1910636 *
   465   16.5  2.5  0.8  chr21              9819619  9819740 (36114326) C Ginger1-N1_DR     DNA/Ginger-1          (260)   2398    2275 1910637 *
   752    8.3  0.6  0.6  chr21              9819635  9819806 (36114260) + (TCTA)n           Simple_repeat             2    173     (0) 1910638  
   247   17.3  0.0  5.8  chr21              9819686  9819739 (36114327) + Helitron-4_DR     RC/Helitron           11826  11931 (19937) 1910639 *
   249    4.3  0.0 11.4  chr21              9819740  9819817 (36114249) C hAT-N177B_DR      DNA/hAT-Tip100        (496)    468     399 1910640  
   247   17.3  0.0  5.8  chr21              9819818  9819832 (36114234) + Helitron-4_DR     RC/Helitron           11932  11964 (19904) 1910639  
  1003   11.5  1.4  0.0  chr21              9820929  9821076 (36112990) C Kolobok-N10B_DR   DNA/Kolobok           (121)    150       1 1910641  
   656   17.5  2.9  6.1  chr21              9821077  9821104 (36112962) + DNA2-16_DR        DNA                   11394  11416  (6635) 1910642  
   839   17.1  7.9  1.1  chr21              9821112  9821288 (36112778) C HATN8_DR          DNA/Zisupton            (0)    255      67 1910643  
  1284   18.6 12.4  8.6  chr21              9821723  9822140 (36111926) + TDR23             DNA                       1    433   (714) 1910644  
   513   10.4  0.0  0.0  chr21              9822157  9822233 (36111833) + Mariner-N25_DR    DNA/TcMar-ISRm11          4     80   (853) 1910645  
   964   18.3  0.0  1.7  chr21              9822949  9823780 (36110286) + (CAAT)n           Simple_repeat             1    818     (0) 1910646  
   492   16.1  2.8  5.0  chr21              9823806  9823949 (36110117) + hAT-2n1_DR        DNA/hAT-Charlie         905   1045   (165) 1910647  
   328   15.7  1.0  5.9  chr21              9823834  9823845 (36110221) + EnSpm-N42_DR      DNA/CMC-EnSpm           708    743   (509) 1910648 *
   334   13.8  3.8  2.2  chr21              9823846  9823865 (36110201) + Helitron-4_DR     RC/Helitron           11790  11878 (19990) 1910649  
   359   15.4  0.0  1.0  chr21              9823866  9823970 (36110096) + hAT-13_DR         DNA/hAT-Tip100         2384   2487   (315) 1910650  
   240   16.9  6.0  1.3  chr21              9823880  9824029 (36110037) + Kolobok-3_DR      DNA/Kolobok-T2         2452   2608  (3358) 1910651 *
   328   15.7  1.0  5.9  chr21              9823979  9824007 (36110059) + EnSpm-N42_DR      DNA/CMC-EnSpm           744    844   (408) 1910648  
   202   10.2  1.7  0.0  chr21              9824102  9824160 (36109906) C DNA-TA-4_DR       DNA/TcMar            (3653)   6142    6083 1910652  
  1201    8.0  0.6  0.0  chr21              9824885  9825046 (36109020) C hATN13C_DR        DNA/hAT-Ac            (604)    331     169 1910653  
   229   25.4  2.7  2.7  chr21              9825064  9825136 (36108930) + TDR13D            DNA                     690    762     (0) 1910654  
   504   20.9 12.3  0.6  chr21              9825636  9825789 (36108277) C Kolobok-N1_DR     DNA/Kolobok-T2?       (476)    323     152 1910655  
   219    2.0  2.0  0.0  chr21              9825958  9826006 (36108060) + hAT-N177C_DR      DNA/hAT-Tip100          405    454  (1278) 1910656 *
   634    5.2  0.8 16.8  chr21              9825965  9826340 (36107726) + (TAA)n            Simple_repeat             1    315     (0) 1910657 *
   773   19.9  0.5 13.3  chr21              9826267  9826469 (36107597) + CryptonV-2_DR     DNA/Crypton-V         20775  20954   (857) 1910658 *
   839   17.0 16.0  2.9  chr21              9826319  9826530 (36107536) C EnSpm-N48B_DR     DNA/CMC-EnSpm        (5875)   1084     846 1910659 *
  1069   11.4  0.2  8.3  chr21              9826346  9826541 (36107525) + SINE2-5_DR        SINE/tRNA-V-RTE          17    302    (92) 1910660  
   605   15.3  0.0  0.0  chr21              9826766  9826863 (36107203) C hAT-N167B_DR      DNA/hAT-Charlie       (238)   1335    1238 1910661  
   564   15.5  6.2  0.7  chr21              9826864  9826895 (36107171) + Mariner-N5C_DR    DNA/TcMar              3361   3470  (4451) 1910662  
   431   22.6  6.2  0.7  chr21              9827360  9827488 (36106578) C EnSpm-N11_DR      DNA/CMC-EnSpm        (1528)   3825    3690 1910663 *
  2138   13.2  5.0  0.0  chr21              9827376  9827739 (36106327) C HE1_DR1           SINE/tRNA-V-RTE        (18)    384       3 1910664  
   465   13.1  3.5  1.1  chr21              9827678  9827762 (36106304) + DNA7-N2_DR        DNA/hAT-hAT6           1638   1724   (290) 1910665 *
   307   10.3  4.3  1.4  chr21              9828041  9828109 (36105957) C DNA9-3_DR         DNA/MULE-MuDR?       (1125)  10254   10184 1910666 *
   940   18.9  2.1  3.0  chr21              9828049  9828283 (36105783) C EnSpm-N37_DR      DNA/CMC-EnSpm        (6082)    565     333 1910667  
   819   17.3  1.6 11.8  chr21              9828092  9828334 (36105732) + MuDR-2_DR         DNA/MULE-MuDR         18820  19040  (4893) 1910668 *
  1801   18.6  6.8  7.4  chr21              9828140  9828153 (36105913) + DNA9-3_DR         DNA/MULE-MuDR?         1306   1348 (10031) 1910669  
  2633    6.4  1.1  4.1  chr21              9828154  9828526 (36105540) C SINE2-3_DR        SINE/tRNA-V-RTE         (6)    362       1 1910670  
  1801   18.6  6.8  7.4  chr21              9828527  9828672 (36105394) + DNA9-3_DR         DNA/MULE-MuDR?         1349   1835  (9544) 1910669  
   215    7.0  0.0  8.7  chr21              9828632  9828756 (36105310) + (TTA)n            Simple_repeat             1    115     (0) 1910671 *
   215    7.2  0.0  4.3  chr21              9828685  9828707 (36105359) C DNA-1-7_DR        DNA/PIF-Harbinger     (693)    745     677 1910672  
   281   18.4  0.0  0.0  chr21              9828708  9828756 (36105310) C hAT-N47B_DR       DNA/hAT-Tip100        (782)    206     158 1910673  
   281    9.1  0.0  0.0  chr21              9828710  9828764 (36105302) C ERV1-N7-I_DR      LTR/ERV1             (3170)   5398    5344 1910674  
   205   20.0  1.3  0.0  chr21              9828712  9828786 (36105280) C Helitron-1_DR     RC/Helitron           (112)  26188   26113 1910675 *
  2632    4.9 20.1  0.6  chr21              9828750  9829181 (36104885) + Mariner-N38_DR    DNA/TcMar-Tc1            32    547     (0) 1910676  
   229   11.9  0.0  4.8  chr21              9829143  9829186 (36104880) C hAT-N21B_DR       DNA/hAT-Ac            (550)    751     710 1910677 *
  2705   12.5  4.6  1.1  chr21              9829903  9830355 (36103711) + hAT-N58_DR        DNA/hAT-Ac                1    469   (339) 1910678  
   808   13.2 10.1  5.1  chr21              9830319  9830486 (36103580) + HE1_DR1           SINE/tRNA-V-RTE         182    357    (45) 1910679 *
  1889    7.8  7.3  2.0  chr21              9830687  9830974 (36103092) + SINE3-1a          SINE/5S-Deu-L2          268    570     (0) 1910680  
   325   18.2  0.0  1.3  chr21              9830912  9830989 (36103077) + L2-56_DR          LINE/L2                1174   1250     (2) 1910681 *
   228   20.6  1.3  2.7  chr21              9830926  9831000 (36103066) C hAT-N177C_DR      DNA/hAT-Tip100       (1250)    482     409 1910682 *
   604   23.2  1.5  5.7  chr21              9832596  9832796 (36101270) C CryptonV-N5_DR    DNA/Crypton-V       (20337)   4200    4008 1910683 *
  2018   12.7  8.5  1.6  chr21              9832620  9832972 (36101094) C HE1_DR1           SINE/tRNA-V-RTE        (24)    378       2 1910684  
   411   17.4  0.0  5.4  chr21              9833082  9833178 (36100888) + Kolobok-N10_DR    DNA/Kolobok             552    643     (0) 1910685  
  4346    6.0  8.0  0.3  chr21              9833683  9834316 (36099750) C hAT-32N1B_DR      DNA/hAT-Charlie         (0)    683       1 1910686  
  4423    7.0  6.1  0.6  chr21              9834435  9835055 (36099011) C TE-X-3_DR         DNA/PIF-ISL2EU          (7)   1016     362 1910687  
  4299    3.3  5.5  0.3  chr21              9835061  9835602 (36098464) + SINE3-1a          SINE/5S-Deu-L2            1    570     (0) 1910688  
   335   18.0  5.3  5.3  chr21              9835532  9835625 (36098441) C hAT-N203_DR       DNA/hAT-Tip100       (5226)    315     222 1910689 *
  1441   10.2  9.5  3.0  chr21              9835624  9835875 (36098191) C TE-X-3_DR         DNA/PIF-ISL2EU        (665)    358      91 1910687  
   863   20.2  3.1  0.0  chr21              9835883  9836075 (36097991) C Helitron-4_DR     RC/Helitron         (23593)   8275    8077 1910690  
  3558   11.4  5.7  0.7  chr21              9837204  9837771 (36096295) + Tc1-4_DR          DNA/TcMar-Tc1             1    597   (975) 1910691  
  1389   10.2  3.1  0.9  chr21              9837772  9837998 (36096068) C TDR12             DNA                     (0)    242      11 1910692  
  1737    8.9  7.3  0.7  chr21              9838017  9838276 (36095790) + Tc1-4_DR          DNA/TcMar-Tc1           610    886   (686) 1910693 *
  3449    1.3  0.0  0.0  chr21              9838272  9838658 (36095408) C L2-1_DR           LINE/L2                 (4)   4981    4595 1910694  
   900   12.0  0.0  0.8  chr21              9838682  9838815 (36095251) + Tc1-4_DR          DNA/TcMar-Tc1          1157   1289   (283) 1910695  
  5701    9.1 19.7  3.7  chr21              9838821  9839897 (36094169) + hAT-N159B_DR      DNA/hAT-Ac                1   1243     (0) 1910696  
   708   16.4  2.1  0.7  chr21              9839904  9840044 (36094022) + Tc1-4_DR          DNA/TcMar-Tc1          1304   1446   (126) 1910697  
   398    0.0  0.0  0.0  chr21              9840071  9840135 (36093931) + (AATAG)n          Simple_repeat             2     66     (0) 1910698  
  1611   15.8  5.8  8.0  chr21              9840937  9840978 (36093088) + EnSpm-N10_DR      DNA/CMC-EnSpm          3349   3382  (5926) 1910699  
  2216   13.2  4.8  0.5  chr21              9840979  9841336 (36092730) + HE1_DR1           SINE/tRNA-V-RTE           1    373    (29) 1910700  
   943   17.4  1.4  4.3  chr21              9841145  9841360 (36092706) + hAT-N29_DR        DNA/hAT-Tip100         1156   1365   (215) 1910701 *
   419   26.3  4.7  6.1  chr21              9841519  9841733 (36092333) + hAT-N64_DR        DNA/hAT-Ac             1329   1540    (49) 1910702  
  2403    9.4  0.0  0.6  chr21              9841983  9842304 (36091762) + SINE2-3_DR        SINE/tRNA-V-RTE          38    357    (11) 1910703  
   845   19.8 18.6  2.1  chr21              9842180  9842421 (36091645) + Penelope-1_DR     LINE/Penelope          3733   4013   (433) 1910704 *
   522   11.0  1.3  2.0  chr21              9842293  9842441 (36091625) C DNA-2-32_DR       DNA/CMC-EnSpm?       (3155)   5627    5480 1910705 *
   406   12.8  1.1  6.0  chr21              9842295  9842468 (36091598) C DNA-8-29_DR       DNA/hAT-Tip100         (65)    955     790 1910706 *
  2219   13.3  1.6  3.1  chr21              9842305  9842369 (36091697) C Merlin-1_DR       DNA/Merlin           (5864)   4663    4283 1910707  
   208   10.0  1.4 14.5  chr21              9842428  9842497 (36091569) C EnSpm-N4B_DR      DNA/CMC-EnSpm?        (124)     96      35 1910708  
  1016   13.9  5.3  2.4  chr21              9842510  9842752 (36091314) C hAT-N91_DR        DNA/hAT-Ac              (0)    355     106 1910709  
  1904    9.3  4.5  0.0  chr21              9842754  9843021 (36091045) + TC1DR3            DNA/TcMar-Tc1           942   1221     (4) 1910710  
   560   19.4  0.0  0.9  chr21              9842976  9843084 (36090982) + Merlin-2_DR       DNA/Merlin             4852   4959  (8962) 1910711 *
   321   19.8  1.2  0.0  chr21              9843009  9843094 (36090972) + EnSpm-N36B_DR     DNA/CMC-EnSpm          3075   3161   (255) 1910712 *
   346   15.2  0.0  9.6  chr21              9843020  9843099 (36090967) C DNA-8-24_DR       DNA/hAT-Tip100       (1642)    141      69 1910713 *
   418   21.9  2.6  0.8  chr21              9843032  9843146 (36090920) C hAT-N91_DR        DNA/hAT-Ac            (235)    120       4 1910714  
   333   16.6 22.6  1.6  chr21              9843147  9843180 (36090886) + Zisupton-7_DR     DNA/Zisupton           4829   4981 (12101) 1910715  
   366    9.4  3.7  9.0  chr21              9844425  9844506 (36089560) C hAT-N86_DR        DNA/hAT-Ac              (0)    544     467 1910716  
   227    6.1  0.0  3.0  chr21              9844518  9844551 (36089515) C hAT-31_DR         DNA/hAT-Ac              (0)   3080    3048 1910717  
  4315   11.8 10.5  0.9  chr21              9844568  9845348 (36088718) C hAT-N38_DR        DNA/hAT-hAT6            (0)   1029     175 1910718  
  1190    6.3  6.3  0.0  chr21              9845365  9845522 (36088544) + HATN8_DR          DNA/Zisupton              1    168    (87) 1910719  
   220   10.0 12.0  0.0  chr21              9845524  9845573 (36088493) C hAT-N44B_DR       DNA/hAT-Tip100       (1108)    493     438 1910720  
   389   18.4 11.2  2.1  chr21              9845603  9845691 (36088375) C hAT-N86_DR        DNA/hAT-Ac             (97)    447     351 1910716  
   358   18.4  1.3  3.9  chr21              9845684  9845696 (36088370) + Zisupton-7_DR     DNA/Zisupton           9699   9775  (7307) 1910721 *
   462    7.6  1.5  0.0  chr21              9845697  9845762 (36088304) C DNA11TA1_DR       DNA/CMC-EnSpm           (3)    200     134 1910722 *
   466   13.6  9.7  2.5  chr21              9845750  9845862 (36088204) C Mariner-N5C_DR    DNA/TcMar            (4453)   3468    3348 1910723 *
  2140    8.1 13.2  0.0  chr21              9845765  9846096 (36087970) C HE1_DR1           SINE/tRNA-V-RTE        (17)    385      10 1910724  
   361   22.4  5.2 16.8  chr21              9845892  9846122 (36087944) + hAT5-N2B_DR       DNA/hAT-hAT5           1381   1588   (540) 1910725 *
   292   17.6  2.6  2.6  chr21              9846106  9846181 (36087885) + Copia-11C_DR-LTR  LTR/Gypsy?               39    114   (322) 1910726 *
   242   24.4  9.5  1.0  chr21              9846182  9846199 (36087867) C Copia-12B_DR-LTR  LTR/Gypsy?             (42)    424     323 1910727  
   333   16.0  9.3  0.0  chr21              9846225  9846299 (36087767) C Copia-11J_DR-LTR  LTR/Gypsy?            (315)    136      55 1910728  
   556   15.4  0.9  3.2  chr21              9846300  9846360 (36087706) + Copia-11C_DR-LTR  LTR/Gypsy?              320    443     (2) 1910726  
   876   20.5  3.7  2.8  chr21              9846374  9846589 (36087477) + DNAX-16_DR        DNA                     177    394    (29) 1910729  
   259   23.3  0.0  0.0  chr21              9846671  9846730 (36087336) + DNAX-16_DR        DNA                     335    394    (29) 1910730  
   345   10.4 10.0  3.6  chr21              9846768  9846897 (36087169) + TDR9              DNA                      69    206     (2) 1910731  
  1459   16.0  5.8  0.9  chr21              9846898  9847106 (36086960) + CryptonV-N2_DR    DNA/Crypton-V         15668  15891   (747) 1910732 *
  2746    6.4  0.3  0.8  chr21              9846833  9847195 (36086871) C HE2_DR            SINE/tRNA-V-RTE         (0)    363       3 1910733  
   779   22.4  3.8 11.4  chr21              9847196  9847256 (36086810) C DNAX-25B_DR       DNA/Zisupton         (1282)   2256    2216 1910734  
   220   21.6  0.0  0.0  chr21              9847292  9847342 (36086724) + DNAX-16_DR        DNA                     335    385    (38) 1910735  
   218   16.7  0.0  6.2  chr21              9847554  9847604 (36086462) + Merlin-1_DR       DNA/Merlin             8996   9043  (1484) 1910736 *
   228    2.4  0.0  0.0  chr21              9847599  9847670 (36086396) + (TTAAA)n          Simple_repeat             1     72     (0) 1910737  
   268    8.6  0.0  0.0  chr21              9848484  9848518 (36085548) C Merlin-1_DR       DNA/Merlin           (6105)   4422    4388 1910738  
   208   22.2  2.2  0.0  chr21              9848770  9848814 (36085252) C SAT-19_DR         Satellite             (456)   1319    1274 1910739  
   733   12.8  7.0  1.3  chr21              9849475  9849617 (36084449) C hAT-N117_DR       DNA/hAT-Tip100        (783)   1874    1724 1910740  
   677   17.2  1.2  6.5  chr21              9849618  9849779 (36084287) + DNA-5-5_DR        DNA/hAT                   1    154  (1199) 1910741  
   717   12.5  4.7  2.6  chr21              9849792  9849939 (36084127) + DNA2-14_DR        DNA                    6693   6843   (779) 1910742  
  1113   11.2  4.2  1.4  chr21              9849944  9850160 (36083906) + HATN1_DR          DNA/hAT                 179    401    (26) 1910743  
   203    6.8  0.0  0.0  chr21              9850145  9850188 (36083878) + Mariner-N26_DRe   DNA/TcMar-ISRm11        572    615   (318) 1910744 *
   202   18.0  5.8  2.8  chr21              9850195  9850297 (36083769) + Mariner-N5C_DR    DNA/TcMar              7208   7313   (608) 1910745 *
   365    7.4  0.0  1.5  chr21              9850237  9850373 (36083693) + (TTTA)n           Simple_repeat             2    136     (0) 1910746  
   206   26.0  0.0  0.0  chr21              9850490  9850539 (36083527) C ANGEL             DNA/Kolobok             (0)    309     260 1910747  
   310   16.4  2.1 10.2  chr21              9851251  9851345 (36082721) + EnSpm-N23_DR      DNA/CMC-EnSpm           543    630     (8) 1910748  
   214   21.9  0.0  0.0  chr21              9852100  9852140 (36081926) C Gypsy158-I_DR     LTR/Gypsy            (1101)   3290    3250 1910749  
  2404    5.2  1.0  0.0  chr21              9852637  9852942 (36081124) + DNA6-6_DR         DNA                    4270   4578  (6703) 1910750  
  1555   16.9  1.7  5.1  chr21              9852639  9852982 (36081084) C CryptonV-N2_DR    DNA/Crypton-V         (747)  15891   15559 1910751 *
   508   15.4  1.0  0.0  chr21              9852986  9853088 (36080978) + Proto2-1_DR       LINE/Proto2             840    943   (510) 1910752  
  2155   12.3  2.5  7.0  chr21              9853089  9853534 (36080532) + HATN1_DR          DNA/hAT                   1    427     (0) 1910753  
  1388   12.3  0.5  0.0  chr21              9853535  9853753 (36080313) + Proto2-1_DR       LINE/Proto2             936   1155   (298) 1910752  
   507   10.8  0.0  0.0  chr21              9853752  9853825 (36080241) + Proto2-1_DR       LINE/Proto2            1297   1370    (83) 1910752 *
   315    4.6  0.0  4.5  chr21              9853818  9853863 (36080203) + hAT-N21B_DR       DNA/hAT-Ac              700    743   (558) 1910754 *
   294   15.3  0.0  1.7  chr21              9853823  9853834 (36080232) + Zisupton-6_DR     DNA/Zisupton           8932   8942 (13174) 1910755 *
  3761    4.8  0.6  1.5  chr21              9853835  9854357 (36079709) C Mariner-N38_DR    DNA/TcMar-Tc1           (0)    547      30 1910756  
   259   27.9  0.0  3.9  chr21              9853883  9853930 (36080136) C Kolobok-4_DR      DNA/Kolobok-T2       (3126)   3505    3402 1910757 *
   882   11.4 18.8  0.4  chr21              9854189  9854390 (36079676) + Zisupton-6_DR     DNA/Zisupton           8992   9230 (12886) 1910758  
   362   18.7  0.0  1.3  chr21              9854376  9854451 (36079615) + Proto2-1_DR       LINE/Proto2            1378   1452     (1) 1910759 *
   325    6.8  0.0  2.3  chr21              9854864  9854908 (36079158) + Kolobok-N2B_DR    DNA/Kolobok-T2         1147   1190     (0) 1910760  
  4393    9.9  3.4  0.7  chr21              9855503  9856182 (36077884) + TDR23             DNA                       3    700   (447) 1910761  
  4222   13.6  4.8  3.3  chr21              9856183  9856927 (36077139) C TDR13B            DNA                     (0)    763       8 1910762  
   649   11.5  0.0  0.0  chr21              9856923  9857017 (36077049) + TDR23             DNA                     704    798   (349) 1910763 *
  8621    6.7  2.6  1.8  chr21              9857018  9858214 (36075852) + Harbinger-4N1C_DR DNA/PIF-Harbinger         1   1206     (0) 1910764  
   371   25.3  6.3  2.7  chr21              9858095  9858236 (36075830) C DNA2-14_DR        DNA                  (1886)   5736    5590 1910765 *
  1253   10.3  2.2  0.0  chr21              9858214  9858398 (36075668) + TDR23             DNA                     795    983   (164) 1910766  
   238   17.9 13.6  7.1  chr21              9858542  9858607 (36075459) C DNA-N21_DR        DNA/hAT-Charlie?      (264)     70       1 1910767  
  2475    9.4  3.0  0.8  chr21              9858613  9858977 (36075089) C HE1_DR1           SINE/tRNA-V-RTE        (18)    384      12 1910768  
   318   23.4  0.0  6.8  chr21              9858921  9858998 (36075068) + EnSpm-N11_DR      DNA/CMC-EnSpm          2909   2981  (2372) 1910769 *
   976   18.1  0.0  2.8  chr21              9858995  9859176 (36074890) + DNA-N21_DR        DNA/hAT-Charlie?        156    332     (2) 1910770  
   570   28.7  4.5  7.0  chr21              9859950  9860526 (36073540) C hAT-N22_DR        DNA/hAT-Ac            (472)   1266     729 1910771  
   582   22.6  1.1  0.6  chr21              9860527  9860704 (36073362) + (TGAA)n           Simple_repeat             2    180     (0) 1910772  
   570   28.7  4.5  7.0  chr21              9860705  9861181 (36072885) C hAT-N22_DR        DNA/hAT-Ac            (472)    728     282 1910771  
   267   33.8  0.0  2.9  chr21              9861025  9861201 (36072865) + (TGAA)n           Simple_repeat             3    174     (0) 1910773 *
   216    5.9  0.0  0.0  chr21              9862297  9862330 (36071736) + TDR9              DNA                      39     72   (136) 1910774  
   364   20.1  7.8  3.2  chr21              9862918  9862974 (36071092) + DNA9-6_DR         DNA                    4345   4532  (3352) 1910775  
   483   17.2  6.5  0.8  chr21              9862975  9863097 (36070969) + EnSpm-15_DR       DNA/CMC-EnSpm           892   1021 (10433) 1910776 *
   590   11.2  1.9  5.0  chr21              9862999  9863101 (36070965) C DNA2-16_DR        DNA                  (9783)   8268    8169 1910777  
   551   11.6  3.5  0.0  chr21              9863026  9863111 (36070955) C Merlin-1_DR       DNA/Merlin           (6418)   4109    4021 1910778 *
   750   14.3  1.5  0.7  chr21              9864835  9864968 (36069098) + Mariner-N2_DR     DNA/TcMar              1276   1410  (2556) 1910779 *
  1247   12.6 17.5  0.7  chr21              9864874  9865113 (36068953) C SINE2-5_DR        SINE/tRNA-V-RTE         (2)    280       1 1910780  
   843   18.8  6.3  4.8  chr21              9865114  9865149 (36068917) + EnSpm-15_DR       DNA/CMC-EnSpm          9356   9394  (2060) 1910781  
  1754    6.4 24.2  4.0  chr21              9865304  9865617 (36068449) + Rex1-53_DR        LINE/Rex-Babar         1683   2060     (3) 1910782  
   739   14.4  0.8  0.8  chr21              9865618  9865743 (36068323) C L2-3_DRe          LINE/L2               (694)   4374    4249 1910783  
   219   10.8  0.0  2.0  chr21              9865783  9865886 (36068180) + (GAAA)n           Simple_repeat             3    104     (0) 1910784 *
   863   18.9  9.7  3.4  chr21              9865878  9865918 (36068148) + Merlin-1_DR       DNA/Merlin             8635   8690  (1837) 1910785  
  2008   13.0  6.8  0.9  chr21              9865919  9866244 (36067822) + SINE2-3B_DR       SINE/tRNA-V               1    345     (6) 1910786  
   242   20.7  6.9  0.0  chr21              9867167  9867253 (36066813) C Mariner-N18_DR    DNA/TcMar-ISRm11      (497)    115      23 1910787  
   334   16.7  1.5  1.5  chr21              9867258  9867324 (36066742) C hAT-N127_DR       DNA/hAT-Charlie      (3201)   7115    7049 1910788 *
   741   15.3 28.2  1.5  chr21              9867266  9867471 (36066595) C SINE2-5_DR        SINE/tRNA-V-RTE        (22)    260       1 1910789  
   645   17.2  9.6  3.0  chr21              9867472  9867516 (36066550) + EnSpm-15_DR       DNA/CMC-EnSpm          1266   1320 (10134) 1910790  
  6292    1.5 15.3  0.0  chr21              9867538  9868326 (36065740) + hAT-N163C_DR      DNA/hAT-Charlie           1    910     (0) 1910791  
   223    9.8  2.3  4.8  chr21              9868291  9868333 (36065733) C TDR19             DNA/hAT-Charlie       (168)    237     196 1910792 *
   225    9.7  0.0 17.2  chr21              9868326  9868400 (36065666) C DNA-N46_DR        DNA                   (185)    352     289 1910793  
   224   13.2  5.0  5.0  chr21              9868341  9868420 (36065646) + Mariner-N19_DR    DNA/TcMar-ISRm11        600    679   (807) 1910794 *
   450    5.6  0.0  0.0  chr21              9868421  9868474 (36065592) + DNA-X-2B_DR       DNA                       1     54   (385) 1910795  
  2100   13.9  0.5  3.3  chr21              9868487  9868894 (36065172) + Gypsy-35-LTR_DR   LTR/Gypsy                 1    397   (532) 1910796  
   283   15.8  8.5  7.2  chr21              9868858  9868939 (36065127) + CryptonV-N5_DR    DNA/Crypton-V          4263   4345 (20192) 1910797 *
   356    9.9  1.5  8.1  chr21              9868874  9868939 (36065127) + SINE2-5_DR        SINE/tRNA-V-RTE         221    282     (0) 1910798  
   353   18.4  0.0  7.3  chr21              9868940  9868961 (36065105) C hAT-N142_DR       DNA/hAT?              (993)    443     362 1910799  
   451   14.8  1.7  1.7  chr21              9869460  9869576 (36064490) + hAT-N48B_DR       DNA/hAT-Ac             1555   1671   (469) 1910800 *
   709   12.3  0.0  3.5  chr21              9869483  9869600 (36064466) + Gypsy82-LTR_Dr    LTR/Gypsy               625    738   (607) 1910801  
   455   13.5  0.7 10.3  chr21              9869488  9869636 (36064430) C ENSPM-6_DR        DNA/CMC-EnSpm         (840)  31776   31651 1910802 *
   257   18.5  1.8  0.9  chr21              9869529  9869558 (36064508) + hAT-N180_DR       DNA/hAT?                808    885   (266) 1910803 *
   290    9.1  1.4  4.5  chr21              9869559  9869627 (36064439) C Merlin-1_DR       DNA/Merlin           (3004)   7523    7457 1910804  
   258   15.9  4.5  0.0  chr21              9869907  9869950 (36064116) + EnSpm-N48B_DR     DNA/CMC-EnSpm           835    880  (6079) 1910805 *
   260    6.5  0.0  0.0  chr21              9869920  9869950 (36064116) C HE1_DR1           SINE/tRNA-V-RTE       (127)    275     245 1910806  
  4797    4.2  0.2  0.0  chr21              9870103  9870673 (36063393) C DNA2-16_DR        DNA                 (12632)   5419    4848 1910807  
   305   13.0  0.0  0.0  chr21              9870670  9870715 (36063351) C Tc1-1_DR          DNA/TcMar-Tc1         (805)    820     775 1910808 *
  6659    8.1  2.9  3.1  chr21              9870714  9871749 (36062317) + L1-86_DR          LINE/L1                4368   5401    (26) 1910809  
   270   25.3  3.8  1.2  chr21              9871663  9871698 (36062368) C Penelope-1_DR     LINE/Penelope         (270)   4176    4013 1910810 *
   412   10.6  6.5  0.8  chr21              9871699  9871822 (36062244) C EnSpm-N42_DR      DNA/CMC-EnSpm         (403)    849     719 1910811 *
   429    3.3  0.0  1.1  chr21              9871732  9871823 (36062243) C hAT-N134B_DR      DNA/hAT?              (100)    826     736 1910812 *
   486    7.9  3.0  0.0  chr21              9871742  9871842 (36062224) C DNA2-7_DR         DNA                  (6951)   2699    2596 1910813 *
  1799   21.0 10.4  9.1  chr21              9871817  9872596 (36061470) C Tc1-1_DR          DNA/TcMar-Tc1         (836)    789       1 1910814  
  2406   11.6 11.1  2.9  chr21              9873497  9873983 (36060083) + LOOPERN3B_DR      DNA/Kolobok-T2            1    526   (523) 1910815  
  2558    9.2  2.8  0.0  chr21              9873986  9874343 (36059723) + SINE2-3_DR        SINE/tRNA-V-RTE           1    368     (0) 1910816  
   717   15.0  0.8  0.0  chr21              9874239  9874358 (36059708) + Mariner-N5C_DR    DNA/TcMar              3348   3468  (4453) 1910817 *
   231    8.0  3.9  1.9  chr21              9874315  9874365 (36059701) C DNA9-N1_DR        DNA/MULE-NOF         (2672)   2344    2293 1910818 *
  2322   14.0 10.8  3.2  chr21              9874370  9874862 (36059204) + LOOPERN3B_DR      DNA/Kolobok-T2          519   1047     (2) 1910819  
   624   18.0  2.1  2.1  chr21              9875030  9875171 (36058895) C Polinton-1N1_DR   DNA/Maverick         (1217)  14252   14111 1910820 *
  2526    6.8  0.0  0.9  chr21              9875059  9875402 (36058664) C HE2_DR            SINE/tRNA-V-RTE        (20)    343       3 1910821  
   589   18.0  2.7  8.7  chr21              9875403  9875436 (36058630) C DNA6-6_DR         DNA                  (3397)   7884    7859 1910822  
  2846    7.3  9.1  0.7  chr21              9875471  9875886 (36058180) + TE-X-17_DR        Unknown                   1    451     (1) 1910823  
   441   10.0  0.0  0.0  chr21              9876489  9876548 (36057518) + hAT-N154_DR       DNA/hAT-Tip100            1     60  (1335) 1910824  
   411   16.5  1.3  6.1  chr21              9876639  9876793 (36057273) C TDR9              DNA                    (59)    149       2 1910825  
   624   16.9  1.4  4.2  chr21              9876794  9876844 (36057222) C EnSpm-N11_DR      DNA/CMC-EnSpm        (1618)   3735    3689 1910826 *
  2664    6.2  4.8  0.8  chr21              9876716  9877087 (36056979) C HE1_DR1           SINE/tRNA-V-RTE        (15)    387       1 1910827  
  1162   23.6 14.8  5.6  chr21              9877088  9877218 (36056848) C Helitron-2_DR     RC/Helitron          (3954)  23458   23285 1910828  
   342   15.1 24.4  0.0  chr21              9877225  9877343 (36056723) + hAT-N154_DR       DNA/hAT-Tip100          337    484   (911) 1910829 *
  1151   10.5  4.6  7.6  chr21              9877339  9877554 (36056512) C piggyBac-N13B_DR  DNA/PiggyBac          (388)   1013     804 1910830  
   389   17.4  1.4  0.0  chr21              9877648  9877733 (36056333) + EnSpm-N23_DR      DNA/CMC-EnSpm           555    620    (18) 1910831  
   209   15.0  3.1  6.5  chr21              9877678  9877741 (36056325) C EnSpm-N28_DR      DNA/CMC-EnSpm         (290)     67       6 1910832 *
   226   20.0  1.6  3.3  chr21              9877774  9877835 (36056231) + EnSpm-N23_DR      DNA/CMC-EnSpm           560    620    (18) 1910833 *
   324   16.0 18.5  4.0  chr21              9877807  9877936 (36056130) + EnSpm-N23_DR      DNA/CMC-EnSpm           516    620    (18) 1910834 *
   335   17.5  9.7  3.2  chr21              9877914  9878046 (36056020) + EnSpm-N23_DR      DNA/CMC-EnSpm           555    620    (18) 1910835  
   324   18.2 12.6  1.9  chr21              9878045  9878139 (36055927) + EnSpm-N23_DR      DNA/CMC-EnSpm           516    620    (18) 1910836 *
   335   17.5  9.7  3.2  chr21              9878117  9878249 (36055817) + EnSpm-N23_DR      DNA/CMC-EnSpm           555    620    (18) 1910837 *
   401   16.8 11.9  0.9  chr21              9878248  9878349 (36055717) + EnSpm-N23_DR      DNA/CMC-EnSpm           516    620    (18) 1910838  
   263   19.5 13.8  1.9  chr21              9878348  9878441 (36055625) + EnSpm-N23_DR      DNA/CMC-EnSpm           516    620    (18) 1910838 *
   327   16.5  2.3  1.1  chr21              9878468  9878553 (36055513) + EnSpm-N23_DR      DNA/CMC-EnSpm           552    638     (0) 1910839  
   876   15.5  3.6 15.6  chr21              9879238  9879460 (36054606) + TDR3B             DNA/hAT-Charlie           1    201   (195) 1910840  
   214   21.6 13.4  4.8  chr21              9879380  9879476 (36054590) C EnSpm-N10_DR      DNA/CMC-EnSpm        (3219)   6089    5985 1910841 *
  3374    4.0  1.9  0.2  chr21              9879525  9879954 (36054112) + Copia-23_DR-LTR   LTR/Gypsy?                1    437     (0) 1910842  
  2219    6.6  4.9  0.0  chr21              9880289  9880592 (36053474) + TC1DR3            DNA/TcMar-Tc1           899   1217     (8) 1910843  
   457   21.5  3.3  4.0  chr21              9880527  9880655 (36053411) + Merlin-2_DR       DNA/Merlin             4828   4955  (8966) 1910844 *
  4008    7.5 10.0  0.1  chr21              9880656  9881243 (36052823) C hAT-N185B_DR      DNA/hAT?                (0)   1356     711 1910845  
   294    6.6  5.9 11.3  chr21              9881206  9881307 (36052759) + hAT-N107_DR       DNA/hAT-Ac              438    534   (474) 1910846 *
   369   10.1  3.8  0.0  chr21              9881218  9881228 (36052838) C EnSpm-N25_DR      DNA/CMC-EnSpm        (2132)   2554    2516 1910847  
   403    2.7  0.0  0.0  chr21              9881233  9881307 (36052759) C ACROBAT1          DNA/PIF               (506)    873     799 1910848  
   365    8.9  1.0  1.0  chr21              9881240  9881341 (36052725) C Helitron-2_DR     RC/Helitron         (21085)   6327    6226 1910849 *
   305    5.3 11.3  2.9  chr21              9881308  9881325 (36052741) C Zisupton-7_DR     DNA/Zisupton        (12236)   4842    4742 1910850 *
   369   10.1  3.8  0.0  chr21              9881342  9881353 (36052713) C EnSpm-N25_DR      DNA/CMC-EnSpm        (2132)   2515    2463 1910847  
  5213    7.6  1.6  0.9  chr21              9881622  9882409 (36051657) + Copia-13_DR-LTR   LTR/Gypsy?                1    899     (0) 1910851  
 13236    9.0  5.2  0.1  chr21              9882410  9884545 (36049521) + Copia-13G_DR-I    LTR/Gypsy?                1   2244     (5) 1910851  
  5192    7.9  1.6  0.9  chr21              9884550  9885337 (36048729) + Copia-13_DR-LTR   LTR/Gypsy?                1    899     (0) 1910851  
   345   12.9 28.2  0.0  chr21              9885351  9885435 (36048631) C ASAT_CY           Satellite             (117)    145      37 1910852  
  1506   20.7  7.0  2.6  chr21              9886474  9887062 (36047004) C DNA-N26B_DR       DNA                   (263)    891     278 1910853  
   307   21.4  0.8  0.0  chr21              9886953  9887078 (36046988) + A-rich            Low_complexity            3    129     (0) 1910854 *
   200   18.4  2.0  2.0  chr21              9887720  9887731 (36046335) C Merlin-2_DR       DNA/Merlin           (7454)   6467    6418 1910855  
   243   13.2  0.0  0.0  chr21              9887732  9887769 (36046297) + TC1DR2            DNA/TcMar-Tc1             1     38   (838) 1910856  
   884   27.9  3.4  6.5  chr21              9887783  9888050 (36046016) C DNA-1-3B_DR       DNA/PIF-Harbinger      (24)    739     480 1910857  
   367   19.1 13.7  0.9  chr21              9888055  9888149 (36045917) + DNA2-2B_DR        DNA                     183    289   (640) 1910858  
  2413    8.9  2.5  8.1  chr21              9888203  9888594 (36045472) C L2-5_DRe          LINE/L2                 (0)   2227    1856 1910859  
   381    7.5 34.3  6.4  chr21              9888588  9888686 (36045380) + DNA2-2B_DR        DNA                     300    424   (505) 1910860 *
  1009   21.5  5.7  0.0  chr21              9888699  9888944 (36045122) + DNA2-2B_DR        DNA                     641    900    (29) 1910861  
   843   18.3  1.3  0.0  chr21              9888952  9889104 (36044962) + TDR13E            DNA                     526    680     (0) 1910862  
   266   12.2  0.0  0.0  chr21              9889141  9889181 (36044885) C Harbinger-3N2_DR  DNA/PIF-Harbinger     (231)     41       1 1910863  
  2703   11.4  8.3  0.7  chr21              9890247  9890749 (36043317) + Mariner-N38_DR    DNA/TcMar-Tc1             5    545     (2) 1910864  
   273   27.6  3.4  0.8  chr21              9890646  9890762 (36043304) C ENSPM-6_DR        DNA/CMC-EnSpm       (18493)  14123   14004 1910865 *
   359   15.9 16.8  7.3  chr21              9891003  9891154 (36042912) C DNA-5-8B_DR       DNA/hAT-hAT5          (133)    294     132 1910866  
  1561   13.2  3.2  3.5  chr21              9891155  9891467 (36042599) C TDR16             DNA/Merlin              (0)    313       2 1910867  
   596   16.3  0.7  2.9  chr21              9891469  9891607 (36042459) C hAT-N171_DR       DNA/hAT-hAT5          (625)    137       2 1910868  
   919   19.8  1.4  2.9  chr21              9891608  9891882 (36042184) C EnSpm-N21_DR      DNA/CMC-EnSpm         (169)    310      40 1910869  
   359   14.1  0.0  4.2  chr21              9891958  9892031 (36042035) + EnSpm-N11_DR      DNA/CMC-EnSpm          3579   3649  (1704) 1910870  
   341   22.1  4.6  1.1  chr21              9891961  9892047 (36042019) C DANA              SINE/tRNA-V-RTE       (304)     90       1 1910871 *
   511   10.8  0.0  0.0  chr21              9891973  9892046 (36042020) + TDR17B            DNA/Sola-1              702    775   (771) 1910872  
   381   26.9  2.6  0.8  chr21              9892047  9892088 (36041978) C DNA8-25_DR        DNA                  (1999)   1968    1851 1910873 *
   520    8.8 38.2  0.0  chr21              9892053  9892154 (36041912) + TE-X-6_DR         DNA/Crypton-A          1405   1545     (9) 1910874  
  1116   16.2 14.3  0.0  chr21              9892166  9892430 (36041636) + DNA-6-N8_DR       DNA                    1998   2300     (8) 1910875  
  2565    8.3  5.0  0.2  chr21              9893196  9893595 (36040471) + piggyBac-N3_DR    DNA/PiggyBac              1    419    (19) 1910876  
   327    8.0  0.0  0.0  chr21              9893650  9893699 (36040367) + (TTAG)n           Simple_repeat             3     52     (0) 1910877  
  1041   11.2  8.8  0.5  chr21              9893739  9893909 (36040157) C EnSpm-N7C_DR      DNA/CMC-EnSpm           (0)    544     360 1910878  
   379   14.1 10.3  0.0  chr21              9893926  9894003 (36040063) C TDR17B            DNA/Sola-1            (993)    553     468 1910879  
  1272   12.2  9.6  4.4  chr21              9894054  9894354 (36039712) C hAT-N131_DR       DNA/hAT-Ac            (703)   1361    1046 1910880  
   743   19.8  1.3  1.3  chr21              9894336  9894351 (36039715) + DNA9-6_DR         DNA                    4446   4545  (3339) 1910881 *
   923   14.0  0.7  0.0  chr21              9894352  9894487 (36039579) C SINE2-3_DR        SINE/tRNA-V-RTE         (1)    367     231 1910882  
   568   13.4  3.2  9.4  chr21              9894482  9894605 (36039461) C DNA-5-4_DR        DNA                   (955)    117       1 1910883 *
   637   11.5  3.9  0.0  chr21              9894503  9894606 (36039460) C hAT-N131_DR       DNA/hAT-Ac           (1020)   1044     937 1910880  
   305   19.5  0.0  4.2  chr21              9894611  9894685 (36039381) + DNA-N33_DR        DNA                     602    673  (1030) 1910884  
   282   21.4  0.0  2.7  chr21              9894622  9894698 (36039368) C EnSpm-17_DR       DNA/CMC-EnSpm        (6508)   2768    2694 1910885 *
  1211   10.5  0.0  3.7  chr21              9895937  9896133 (36037933) C TDR13             DNA                   (117)    655     466 1910886  
   780   11.4 18.2  0.0  chr21              9896136  9896267 (36037799) C TDR13             DNA                   (616)    156       1 1910886  
   310   24.0  2.7  0.0  chr21              9896268  9896342 (36037724) C TE-X-11_DR        Unknown              (2128)     78       2 1910887  
   814    8.8  1.2 14.5  chr21              9896498  9896669 (36037397) + EnSpm-22N2_DR     DNA/CMC-EnSpm          4211   4362  (1185) 1910888 *
  1146    8.0  0.0  0.0  chr21              9896521  9896670 (36037396) C SINE2-3_DR        SINE/tRNA-V-RTE         (0)    368     219 1910889  
   898   14.1  0.6  6.1  chr21              9896671  9896690 (36037376) C CryptonV-N1_DR    DNA/Crypton-V        (1928)   8119    7959 1910890 *
  3561   10.2 13.0  0.6  chr21              9896685  9897253 (36036813) C EXPANDER1_DR      LINE/RTE-BovB           (0)   3365    2727 1910891  
  1731    1.6  0.0  0.0  chr21              9897254  9897446 (36036620) + TDR3              DNA/hAT-Charlie           1    193     (0) 1910892  
   683    6.8 21.4  0.0  chr21              9897447  9897549 (36036517) C EXPANDER1_DR      LINE/RTE-BovB         (631)   2734    2610 1910893 *
   920   21.3  5.8  0.0  chr21              9897447  9897478 (36036588) C TDR19             DNA/hAT-Charlie         (0)    405     168 1910894  
  1228   20.9  2.0  3.3  chr21              9898423  9898728 (36035338) C DNA-6-N2_DR       DNA                  (1407)   3649    3348 1910895 *
  2159   11.5  2.7  0.3  chr21              9898481  9898811 (36035255) C HE1_DR1           SINE/tRNA-V-RTE        (33)    369      31 1910896  
  1523   20.7  5.2  1.0  chr21              9898812  9898855 (36035211) + Mariner-N2_DR     DNA/TcMar              1354   1711  (2255) 1910897  
   243   17.6  2.9  0.0  chr21              9898819  9898886 (36035180) + EnSpm-6N1_DR      DNA/CMC-EnSpm          6361   6430  (2806) 1910898 *
   217   22.2  6.1  1.2  chr21              9898887  9898899 (36035167) C EnSpm-15_DR       DNA/CMC-EnSpm       (10455)    998     914 1910899 *
   499   10.8  0.0  1.4  chr21              9898890  9898964 (36035102) C L1-13_DR          LINE/L1               (454)   5327    5254 1910900  
  1489   10.5  4.6  0.8  chr21              9899401  9899640 (36034426) + L2-5_DRe          LINE/L2                1979   2227     (0) 1910901  
   240   13.6  0.0  0.0  chr21              9899964  9900022 (36034044) + Harbinger2_DR     DNA/PIF-Harbinger       486    544  (3183) 1910902  
  2992    7.0  9.7  0.4  chr21              9900479  9900952 (36033114) C Mariner-N38_DR    DNA/TcMar-Tc1           (0)    547      30 1910903  
  1500   17.8 13.2  6.6  chr21              9900953  9901032 (36033034) C hAT-N21_DR        DNA/hAT-Charlie       (608)   1238     651 1910904  
   335   16.4  8.2 11.5  chr21              9901144  9901349 (36032717) + L1-83_DR          LINE/L1                5412   5611     (0) 1910905  
  1339   21.5  9.5  4.3  chr21              9901468  9901889 (36032177) C Copia-11B_DR-LTR  LTR/Gypsy?              (0)    468      26 1910906  
   460   19.7 25.7  2.0  chr21              9902804  9903005 (36031061) + ANGEL             DNA/Kolobok               5    253    (56) 1910907  
   242   26.8  6.2  5.6  chr21              9902861  9902910 (36031156) + EnSpm-N10_DR      DNA/CMC-EnSpm          1728   1876  (7432) 1910908 *
   396   20.4  2.5  6.0  chr21              9902911  9903030 (36031036) C EnSpm-N13_DR      DNA/CMC-EnSpm        (8493)  13656   13541 1910909  
   454   17.7  0.0  3.8  chr21              9903044  9903125 (36030941) C hAT-N88_DR        DNA/hAT-Ac             (59)    523     445 1910910  
   992   16.3  6.7  0.9  chr21              9903150  9903359 (36030707) C MuDR-N1_DR        DNA/MULE-MuDR           (6)    890     669 1910911  
  6178    7.5  7.7  0.6  chr21              9903360  9904264 (36029802) + DNA-8-21_DR       DNA/hAT-Ac                1    969   (315) 1910912  
   279   12.5 17.8  1.2  chr21              9904271  9904343 (36029723) C DNAX-19_DR        DNA                   (129)    310     226 1910913 *
   391   15.5 21.6  0.0  chr21              9904292  9904388 (36029678) + DNAX-19_DR        DNA                     320    437     (2) 1910914  
   318    4.3 12.8  0.0  chr21              9904769  9904815 (36029251) + hAT5-N2_DR        DNA/hAT-hAT5           1123   1175  (1410) 1910915 *
   376    0.0  0.0  0.0  chr21              9904774  9904815 (36029251) C EnSpm-N13_DR      DNA/CMC-EnSpm       (13971)   8178    8137 1910916  
   328   23.8  7.0 10.6  chr21              9904809  9905160 (36028906) C Polinton-4_DR     DNA/Maverick         (7578)  12709   12413 1910917 *
   375    7.8  4.5  3.0  chr21              9904816  9904839 (36029227) C Merlin-1_DR       DNA/Merlin           (8347)   2180    2114 1910918  
   905   16.3  0.1 11.1  chr21              9904851  9905415 (36028651) + (TCCA)n           Simple_repeat             1    502     (0) 1910919  
   340   23.1 17.1  0.0  chr21              9905185  9905418 (36028648) C Polinton-4_DR     DNA/Maverick         (7591)  12696   12423 1910920 *
   529   22.1 10.8 14.8  chr21              9906164  9906252 (36027814) + Polinton-4_DR     DNA/Maverick          12394  12537  (7750) 1910921  
   642   16.4  0.5 17.0  chr21              9906253  9906502 (36027564) + (TGGA)n           Simple_repeat             1    208     (0) 1910922  
   296   29.1  3.8  6.0  chr21              9906383  9906646 (36027420) C hAT-N22_DR        DNA/hAT-Ac           (1228)    510     283 1910923 *
   518   18.5  2.3  2.5  chr21              9906429  9906665 (36027401) + (TGAA)n           Simple_repeat             1    236     (0) 1910924 *
   529   22.1 10.8 14.8  chr21              9906503  9906596 (36027470) + Polinton-4_DR     DNA/Maverick          12538  12693  (7594) 1910921  
   226   22.4  4.0  7.1  chr21              9906609  9906709 (36027357) + Kolobok-N16_DR    DNA/Kolobok?            524    621   (621) 1910925  
   203   14.1  6.0  4.4  chr21              9906773  9906839 (36027227) + Gypsy-230_DR-LTR  LTR/Gypsy                29     96   (708) 1910926 *
   213   16.1  4.7  3.1  chr21              9906803  9906866 (36027200) + hAT-N173_DR       DNA/hAT-Ac              283    347  (1395) 1910927  
  3870   11.2 11.7  1.7  chr21              9907523  9908348 (36025718) C TC1DR3            DNA/TcMar-Tc1          (36)    853       2 1910928  
  1584   11.6 12.2  1.3  chr21              9908439  9908713 (36025353) + hAT-N58_DR        DNA/hAT-Ac                1    305   (503) 1910929  
 14309    0.7  1.9  0.0  chr21              9908714  9910321 (36023745) + Kolobok-N9_DR     DNA/Kolobok-T2            1   1639     (0) 1910930  
  2073   12.8  1.2 17.1  chr21              9910325  9910833 (36023233) + hAT-N58_DR        DNA/hAT-Ac              313    752    (56) 1910931  
   230   15.4  0.0  0.0  chr21              9910803  9910841 (36023225) C hAT5-N2_DR        DNA/hAT-hAT5          (995)   1590    1552 1910932 *
  2502    9.8  0.5 22.9  chr21              9910817  9911435 (36022631) + Mariner-N38_DR    DNA/TcMar-Tc1             1    506    (41) 1910933  
   201   24.2  3.0  0.0  chr21              9911399  9911464 (36022602) + hAT-N164_DR       DNA/hAT-Tip100         1294   1361   (679) 1910934 *
   324   15.3  0.0 24.1  chr21              9912615  9912717 (36021349) + DNA8-7_DR         DNA/hAT-Ac                3     85   (499) 1910935  
  4946    9.3 29.6  0.5  chr21              9912766  9913715 (36020351) + TC1DR3            DNA/TcMar-Tc1             1   1225     (0) 1910936  
   550   21.6  8.6  3.1  chr21              9914022  9914207 (36019859) + hAT-N167B_DR      DNA/hAT-Charlie        1185   1380   (193) 1910937 *
  1397   16.6  4.1 16.6  chr21              9914085  9914495 (36019571) C HE1_DR1           SINE/tRNA-V-RTE        (35)    367       1 1910938  
  3371   16.1  2.1  6.4  chr21              9915030  9916047 (36018019) C Harbinger-4N1B_DR DNA/PIF-Harbinger       (0)   1021      66 1910939  
  8826    4.4  3.2  0.3  chr21              9916084  9917207 (36016859) + HATN5_DR          DNA/hAT-Ac                1   1156     (0) 1910940  
   611   13.9  4.2  2.2  chr21              9917271  9917404 (36016662) C hAT-N54B_DR       DNA/hAT-Ac             (39)    455     337 1910941  
   468   18.8 19.4 10.3  chr21              9917530  9917808 (36016258) C TDR23             DNA                   (845)    302       1 1910942  
   285    5.6  0.0  0.0  chr21              9917809  9917842 (36016224) C hAT-N54B_DR       DNA/hAT-Ac            (178)    316     283 1910941  
   389   17.4  0.0  0.0  chr21              9917843  9917911 (36016155) C hAT-N54_DR        DNA/hAT-Ac           (1620)     69       1 1910943  
   271   20.8  3.9  1.2  chr21              9917844  9917921 (36016145) + CryptonV-N5_DR    DNA/Crypton-V         12940  13019 (11518) 1910944 *
   223    6.9  0.0  0.0  chr21              9917963  9917991 (36016075) + Mariner-10_DR     DNA/TcMar-Tc1            15     43  (1554) 1910945  
   710   11.6  8.1  5.1  chr21              9917996  9918167 (36015899) + Mariner-10_DR     DNA/TcMar-Tc1          1416   1592     (5) 1910946  
  7510    4.5  1.0  1.8  chr21              9918979  9919950 (36014116) C HAT1N_DR          DNA/hAT-Ac              (0)    965       1 1910947  
   735   14.1 17.1  3.4  chr21              9919951  9920178 (36013888) + EnSpm-N21_DR      DNA/CMC-EnSpm            21    282   (197) 1910948  
  3648   11.7  5.9  2.1  chr21              9920179  9920811 (36013255) + DIRS-1-LTR_DR     LTR/Ngaro                 2    621     (1) 1910949  
   600   16.5  4.7  0.8  chr21              9920812  9920926 (36013140) + EnSpm-N21_DR      DNA/CMC-EnSpm           333    452    (27) 1910950  
   365   27.1  5.7  0.0  chr21              9921132  9921253 (36012813) + hAT-N201_DR       DNA/hAT-Ac               11    139   (555) 1910951  
  2004   14.8  4.3  0.2  chr21              9921467  9921859 (36012207) + TDR24             DNA                      35    443     (1) 1910952  
   312   13.7  0.0  0.0  chr21              9921915  9921965 (36012101) C TDR24             DNA                   (393)     51       1 1910953  
  2436   10.9 15.3  3.3  chr21              9922493  9922966 (36011100) C DIRS-1-LTR_DR     LTR/Ngaro               (0)    622      91 1910954  
  6074    2.2 27.6  0.3  chr21              9922967  9923874 (36010192) C HATN5_DR          DNA/hAT-Ac              (0)   1156       1 1910955  
   628   13.9  0.8  0.4  chr21              9923875  9923978 (36010088) C DIRS-1-LTR_DR     LTR/Ngaro            (6462)    116       5 1910954  
   345    6.4  0.0  0.0  chr21              9926396  9926442 (36007624) + TC1DR3            DNA/TcMar-Tc1             1     47  (1178) 1910956  
  4258    7.9  8.4  0.0  chr21              9926459  9927077 (36006989) + TC1DR3            DNA/TcMar-Tc1           555   1225     (0) 1910957  
   287   24.1 13.4  2.4  chr21              9927756  9927904 (36006162) + Kolobok-N2B_DR    DNA/Kolobok-T2            1    165  (1025) 1910958  
   908   12.1 14.0  3.0  chr21              9927923  9928101 (36005965) C SINE2-1_DR        SINE/tRNA               (0)    198       1 1910959  
   381   25.7  0.9  1.8  chr21              9928106  9928216 (36005850) C Kolobok-3_DR      DNA/Kolobok-T2        (179)   5787    5678 1910960  
   224   14.8  3.6  1.8  chr21              9928262  9928316 (36005750) + hAT-N21B_DR       DNA/hAT-Ac               23     78  (1223) 1910961 *
   225   10.6  8.5  0.0  chr21              9928270  9928316 (36005750) + hAT-N80_DR        DNA/hAT-Tip100          269    319   (493) 1910962  
   252   10.9  8.7  0.0  chr21              9928423  9928468 (36005598) + hAT-N164_DR       DNA/hAT-Tip100          853    902  (1138) 1910963  
   748   13.2  1.9  7.4  chr21              9928476  9928631 (36005435) C HATN17_DR         DNA/hAT-Tip100       (1055)    492     345 1910964 *
  2292   12.1  1.7  0.3  chr21              9928501  9928855 (36005211) C HE1_DR1           SINE/tRNA-V-RTE        (24)    378      19 1910965  
   384   22.3  1.0  0.0  chr21              9928855  9928957 (36005109) + CryptonV-3_DR     DNA/Crypton-V          1058   1161 (22292) 1910966 *
   568   21.8  4.5  1.1  chr21              9928867  9929042 (36005024) C Mariner-6_DR      DNA/TcMar-Tc1        (1259)    370     189 1910967  
   215   21.7  9.0 14.5  chr21              9928894  9929060 (36005006) + DNAX-23_DR        DNA                    8345   8503  (3298) 1910968 *
   461   17.5  0.0  0.0  chr21              9929222  9929301 (36004765) C TDR13             DNA                     (0)    772     693 1910969  
   299   27.1  4.5  2.7  chr21              9929302  9929331 (36004735) C DNA9-3_DR         DNA/MULE-MuDR?       (5601)   5778    5667 1910970  
   218   20.4  6.1  0.0  chr21              9929528  9929576 (36004490) C DNA9-3_DR         DNA/MULE-MuDR?       (5669)   5710    5659 1910970 *
   471   10.0  2.9  0.0  chr21              9929535  9929604 (36004462) C TDR13             DNA                    (80)    692     621 1910971  
  2276    6.7  3.3  0.0  chr21              9929634  9929933 (36004133) C SINE2-3_DR        SINE/tRNA-V-RTE         (0)    368      59 1910972  
  2154   20.6 16.0  3.5  chr21              9929934  9930321 (36003745) C Helitron-2_DR     RC/Helitron          (3591)  23820   23050 1910973 *
  2197   11.9  7.0  0.0  chr21              9930026  9930368 (36003698) + TDR17B            DNA/Sola-1              405    771   (775) 1910974  
   297   28.1  0.0  0.0  chr21              9930314  9930377 (36003689) C DNA8-9_DR         DNA/hAT-Ac            (579)    872     809 1910975 *
   410   10.9  0.0  0.0  chr21              9930375  9930429 (36003637) C TDR13             DNA                   (716)     56       2 1910976  
   262   25.4  9.2  4.8  chr21              9930378  9930431 (36003635) + DNA9-3_DR         DNA/MULE-MuDR?         5657   5779  (5600) 1910977 *
   491    3.1  0.0  0.8  chr21              9930421  9930503 (36003563) + L2-13_DRe         LINE/L2                1808   1872     (2) 1910978  
   200   14.6  0.0  0.0  chr21              9930477  9930517 (36003549) C Helitron-1N4_DR   RC/Helitron            (40)   3140    3100 1910979 *
  2398    5.4  2.2  0.0  chr21              9931289  9931602 (36002464) C DNA8-4B_DR        DNA/hAT-Charlie         (0)    321       1 1910980  
   239   16.6  2.3  0.0  chr21              9931800  9931824 (36002242) C EnSpm-N48B_DR     DNA/CMC-EnSpm        (6212)    747     707 1910981  
   456   10.6  1.4  0.0  chr21              9931825  9931966 (36002100) C Zisupton-6_DR     DNA/Zisupton        (12609)   9507    9364 1910982 *
   636    7.1  0.0  2.4  chr21              9931848  9932020 (36002046) C ERV1-N3-I_DR      LTR/ERV1              (848)   3743    3575 1910983  
   239   16.6  2.3  0.0  chr21              9931967  9931986 (36002080) C EnSpm-N48B_DR     DNA/CMC-EnSpm        (6212)    706     671 1910981 *
   209    8.8  0.0  0.0  chr21              9932318  9932351 (36001715) C Penelope-4_DR     LINE/Penelope        (1021)    312     279 1910984  
  2858   10.8  4.6  1.7  chr21              9932359  9932811 (36001255) C TDR13             DNA                     (1)    771     306 1910985  
  3972    8.8  5.8  2.6  chr21              9932812  9933417 (36000649) C DNA-1-6_DR        DNA                     (0)    625       1 1910986  
  1635   16.0  2.4  1.7  chr21              9933424  9933715 (36000351) C TDR13             DNA                   (478)    294       1 1910971  
   291   14.6  0.0  4.8  chr21              9933720  9933827 (36000239) C CryptonV-N5_DR    DNA/Crypton-V       (15250)   9287    9185 1910987 *
   305   13.3  0.0  0.0  chr21              9933738  9933827 (36000239) + Zisupton-6_DR     DNA/Zisupton           8729   8818 (13298) 1910988  
   303    8.8  2.2  0.0  chr21              9933748  9933838 (36000228) + Ginger1-N1_DR     DNA/Ginger-1            627    719  (1939) 1910989 *
   248   12.1  1.0  1.0  chr21              9933753  9933852 (36000214) C Kolobok-1_DR      DNA/Kolobok-T2       (3364)   2939    2840 1910990 *
   287    7.0  1.9  2.8  chr21              9933828  9933852 (36000214) + EnSpm-N36_DR      DNA/CMC-EnSpm          2611   2690   (535) 1910991  
   332    7.0  5.7  0.0  chr21              9933853  9933884 (36000182) C EnSpm-N25_DR      DNA/CMC-EnSpm        (2143)   2543    2474 1910992 *
  3244   13.3  4.7  5.0  chr21              9933865  9934520 (35999546) + L1-57_DR          LINE/L1                2748   3401    (10) 1910993  
   218   22.7  9.4  3.7  chr21              9935520  9935647 (35998419) C EnSpm-N13_DR      DNA/CMC-EnSpm        (3811)  18338   18204 1910994  
  1783   12.4 30.7  0.9  chr21              9935679  9936102 (35997964) + TDR13             DNA                       1    549   (223) 1910995  
  1501   13.3  0.0  0.0  chr21              9936125  9936349 (35997717) + HATN8_DR          DNA/Zisupton              1    225    (30) 1910996  
  1965   10.3  5.2  0.0  chr21              9936350  9936639 (35997427) C DNA-X-2B_DR       DNA                     (0)    439     135 1910997  
  1179   16.8  4.0  1.9  chr21              9936644  9936922 (35997144) + TDR13             DNA                     432    770     (2) 1910998  
   566   21.7  2.6  1.9  chr21              9936928  9937082 (35996984) C EnSpm-N13_DR      DNA/CMC-EnSpm        (3985)  18164   18009 1910994  
  1041   12.5  3.5  4.5  chr21              9937093  9937293 (35996773) C CryptonV-N7_DR    DNA/Crypton-V          (29)    255      57 1910999  
   239   23.3  4.0  1.3  chr21              9937289  9937362 (35996704) C EnSpm-N13_DR      DNA/CMC-EnSpm        (5069)  17080   17005 1911000 *
   206   21.4  0.0  0.0  chr21              9937417  9937428 (35996638) + hAT5-N2_DR        DNA/hAT-hAT5           1128   1139  (1446) 1911001  
  2250   11.6 13.6  0.9  chr21              9937429  9937914 (35996152) C Mariner-N38_DR    DNA/TcMar-Tc1           (0)    547       1 1911002  
   238   15.0  0.0  0.0  chr21              9937880  9937919 (35996147) + MuDR-2_DR         DNA/MULE-MuDR         18083  18122  (5811) 1911003 *
   249    9.1  0.0  0.0  chr21              9937890  9937922 (35996144) + hAT-N202_DR       DNA/hAT-Tip100          489    521  (1364) 1911004  
  1911   16.1  4.3  2.1  chr21              9938428  9938795 (35995271) C HATN6_DR          DNA/hAT-Ac            (635)    376       1 1911005  
   563   17.1  0.0  3.4  chr21              9938796  9938915 (35995151) C Harbinger-N31B_DR DNA/PIF-Harbinger     (565)    116       1 1911006  
   484   22.4 12.2  0.7  chr21              9939082  9939220 (35994846) C DNA-N22_DR        DNA                   (548)    220      66 1911007  
  1237   12.2  0.0  0.0  chr21              9939234  9939414 (35994652) + HarbingerN5_DR    DNA/PIF-Harbinger         1    181   (680) 1911008 *
  4261   13.8  7.3  0.1  chr21              9939405  9940087 (35993979) + TDR13B2           DNA                      48    779     (0) 1911009  
   278    7.8 40.6  0.0  chr21              9940089  9940152 (35993914) + HarbingerN5_DR    DNA/PIF-Harbinger       772    861     (0) 1911010  
  1645    7.9  1.9  1.5  chr21              9940161  9940422 (35993644) + REX1-2_DR         LINE/Rex-Babar         3046   3361     (1) 1911011  
   412   11.5  0.0  0.0  chr21              9940424  9940484 (35993582) + hAT-N138B_DR      DNA/hAT-Ac             1119   1179   (270) 1911012  
   358   16.7  1.5  0.0  chr21              9940427  9940492 (35993574) + Merlin-1_DR       DNA/Merlin             4417   4483  (6044) 1911013 *
  1488   13.4  0.8  2.1  chr21              9941022  9941265 (35992801) + HarbingerN5_DR    DNA/PIF-Harbinger         1    241   (620) 1911014  
   612   11.8  6.8  3.7  chr21              9941288  9941419 (35992647) + HarbingerN5_DR    DNA/PIF-Harbinger       431    566   (295) 1911015  
   291   20.7  2.1  3.2  chr21              9941402  9941418 (35992648) + DNA-8-24_DR       DNA/hAT-Tip100          473    488  (1295) 1911016 *
   689    3.7  0.0  0.0  chr21              9941419  9941500 (35992566) + DNA-X-3_DR        DNA                       1     82  (1392) 1911017  
  4305    6.3 11.9  1.7  chr21              9941501  9942211 (35991855) C Copia-13G_DR-LTR  LTR/Gypsy?              (0)    783       1 1911018  
  3247   10.0  7.5  1.1  chr21              9942213  9942800 (35991266) + DNA-X-3_DR        DNA                      78    702   (772) 1911019  
  3378    8.0  6.8  0.0  chr21              9942820  9943304 (35990762) C HATN3_DR          DNA/hAT-Tip100         (53)    518       1 1911020  
  4805    9.7  5.5  0.9  chr21              9943305  9944025 (35990041) + DNA-X-3_DR        DNA                     696   1449    (25) 1911021  
  2142    3.9  0.0  0.0  chr21              9944026  9944272 (35989794) C DNA-2-4_DR        DNA                     (0)   1399    1153 1911022  
  2388   10.4  6.2  0.7  chr21              9944273  9944659 (35989407) + TE-X-3_DR         DNA/PIF-ISL2EU            1    408   (615) 1911023  
   213   12.4 16.9  4.5  chr21              9944656  9944714 (35989352) C LOOPERN7_DR       DNA/Kolobok-T2        (980)    310     245 1911024 *
  1507   12.8  0.0  6.5  chr21              9944663  9944955 (35989111) + EnSpm-10_DR       DNA/CMC-EnSpm           441    715  (5590) 1911025  
   320    5.1  0.0  0.0  chr21              9944922  9944960 (35989106) C EnSpm-N3B_DR      DNA/CMC-EnSpm        (2665)   1069    1031 1911026 *
  4058    9.9  2.1  1.8  chr21              9944957  9945572 (35988494) + TE-X-3_DR         DNA/PIF-ISL2EU          405   1022     (1) 1911027  
  9356    3.9  1.3  0.3  chr21              9945573  9946708 (35987358) C DNA-2-4_DR        DNA                   (250)   1149       3 1911028  
   242   14.3  0.0  0.0  chr21              9946709  9946738 (35987328) C MuDR-2_DR         DNA/MULE-MuDR       (17125)   6808    6779 1911029 *
  2090   12.0  0.7  0.0  chr21              9946736  9947034 (35987032) + HarbingerN5_DR    DNA/PIF-Harbinger       561    861     (0) 1911030  
  1179    2.0  0.7  0.0  chr21              9947054  9947206 (35986860) C L2-3_DRe          LINE/L2                 (0)   5068    4915 1911031  
   673    9.7  0.0  0.0  chr21              9947292  9947384 (35986682) C hAT-N66B_DR       DNA/hAT-Charlie       (102)     93       1 1911032  
   212   26.8  0.0  1.8  chr21              9947336  9947392 (35986674) + DNA-6-N5B_DR      DNA                    1885   1940  (1583) 1911033 *
   573   22.0 15.6  2.0  chr21              9947391  9947608 (35986458) + ANGEL             DNA/Kolobok               1    247    (62) 1911034 *
   777   23.4  4.0  1.6  chr21              9947418  9947664 (35986402) C ANGEL             DNA/Kolobok            (54)    255       3 1911034  
   381   29.4  6.3  4.0  chr21              9947609  9947655 (35986411) C EnSpm-7_DR        DNA/CMC-EnSpm        (1613)   9417    9147 1911035 *
   289   12.8  3.3  8.8  chr21              9948085  9948144 (35985922) C DNAX-16_DR        DNA                     (0)    423     367 1911036 *
   487   16.8  3.8  6.2  chr21              9948126  9948258 (35985808) C DNAX-16_DR        DNA                   (268)    155      26 1911036  
   204   18.9  1.9  0.0  chr21              9948523  9948575 (35985491) C L2-17_DRe         LINE/L2              (1031)   2485    2432 1911037  
  2577    4.7  0.0  0.0  chr21              9948677  9948994 (35985072) + DNA13TA1a_DR      DNA/TcMar-Tc1             1    318     (0) 1911038  
   203   15.8  0.0  5.3  chr21              9949408  9949447 (35984619) C Tc1-4_DR          DNA/TcMar-Tc1         (385)   1187    1150 1911039  
  1954   14.2  8.3 21.5  chr21              9949581  9950243 (35983823) + hAT-N126C_DR      DNA/hAT-Ac                1    591    (52) 1911040  
   202   21.9  5.1  6.5  chr21              9950372  9950449 (35983617) + EnSpm-6N1_DR      DNA/CMC-EnSpm          6010   6086  (3150) 1911041 *
   251   27.7  0.0  0.0  chr21              9950391  9950401 (35983665) C DNA-8-9_DR        DNA/hAT-Ac           (1273)   2446    2382 1911042  
  2073    5.8 12.3  4.1  chr21              9950408  9950747 (35983319) + SINE2-4_DR        SINE/tRNA-V-RTE           3    369     (2) 1911043 *
  2106    5.8  0.7  5.1  chr21              9950457  9950764 (35983302) + hAT-N137_DR       DNA/hAT-Ac             2429   2723   (848) 1911044  
  2822   11.7 13.1  3.0  chr21              9950779  9951334 (35982732) + TDR13             DNA                     162    772     (0) 1911045  
   969   11.5 21.4  0.8  chr21              9951379  9951507 (35982559) + LINEX-1_DR        Retroposon              134    305   (500) 1911046  
  1678    9.9  1.5  5.1  chr21              9951508  9951772 (35982294) + SINE_DR1          SINE                      3    258     (0) 1911047  
  2786    7.2  0.8  5.5  chr21              9952711  9953154 (35980912) C DNA6-6_DR         DNA                  (6722)   4559    4194 1911048  
   940   15.6  2.8  1.7  chr21              9953185  9953354 (35980712) + DNA-TTAA-2_DR     DNA                      20    191   (478) 1911049  
  1995   11.8 20.6  0.0  chr21              9953355  9953718 (35980348) + DNA-X-2B_DR       DNA                       1    439     (0) 1911050  
  1538   19.2  5.2  3.6  chr21              9953719  9954047 (35980019) + DNA-TTAA-2_DR     DNA                     184    517   (152) 1911051  
  2819    4.4  1.6  1.9  chr21              9954055  9954423 (35979643) C SINE2-3_DR        SINE/tRNA-V-RTE         (0)    368       1 1911052  
  1695   16.4  2.9 11.1  chr21              9954424  9954469 (35979597) + EnSpm-15_DR       DNA/CMC-EnSpm           949   1332 (10122) 1911053  
   568   20.4  0.7  0.0  chr21              9954435  9954571 (35979495) + DNA-TTAA-2_DR     DNA                     523    660     (9) 1911054 *
   344   10.0  0.0  0.0  chr21              9954775  9954854 (35979212) + ENSPM-6_DR        DNA/CMC-EnSpm         14839  14918 (17698) 1911055  
   235   15.4  7.7  0.0  chr21              9954789  9954892 (35979174) C EnSpm-21_DR       DNA/CMC-EnSpm        (2168)   6982    6871 1911056 *
   217   18.3  2.8  1.4  chr21              9954838  9954909 (35979157) + CryptonV-N6_DR    DNA/Crypton-V           266    338   (224) 1911057 *
   328   13.7  0.0  2.1  chr21              9954855  9954871 (35979195) + Gypsy82-LTR_Dr    LTR/Gypsy               641    735   (610) 1911058  
   221   20.8  0.0  0.0  chr21              9954874  9954921 (35979145) C CryptonV-N7_DR    DNA/Crypton-V          (18)    266     219 1911059  
   227   23.3  0.0  7.2  chr21              9955267  9955340 (35978726) C LOOPERN2_DR       DNA/Kolobok-T2        (507)    868     800 1911060  
   230   12.1  3.5  0.0  chr21              9955398  9955455 (35978611) C hAT-N202_DR       DNA/hAT-Tip100       (1691)    194     135 1911061  
   225   16.2  1.3  5.3  chr21              9955456  9955471 (35978595) C Zisupton-7_DR     DNA/Zisupton        (12398)   4680    4610 1911062  
  1110    4.7  6.1  0.0  chr21              9956807  9956954 (35977112) + SINE2-4_DR        SINE/tRNA-V-RTE         111    267   (104) 1911063  
   204   21.9  4.8  6.9  chr21              9957672  9957708 (35976358) C CryptonV-3_DR     DNA/Crypton-V        (6388)  17065   17031 1911064  
   708    8.0  9.7  0.0  chr21              9957709  9957821 (35976245) C DNA11TA1_DR       DNA/CMC-EnSpm           (0)    203      80 1911065  
  3147   14.2 17.9  0.0  chr21              9957911  9958486 (35975580) + TDR13C            DNA                       2    680     (0) 1911066  
   312   24.1  1.1  2.3  chr21              9962671  9962759 (35971307) + EnSpm-N23_DR      DNA/CMC-EnSpm             7     94   (544) 1911067  
   233   12.8  2.0  4.2  chr21              9962835  9962847 (35971219) C EnSpm-N13_DR      DNA/CMC-EnSpm       (13963)   8186    8175 1911068  
  3379    8.6  2.4  2.6  chr21              9962848  9963395 (35970671) C Mariner-N38_DR    DNA/TcMar-Tc1           (0)    547       1 1911069  
   544   14.6  9.7  2.4  chr21              9963267  9963420 (35970646) + CryptonV-N4_DR    DNA/Crypton-V          4960   5124  (8369) 1911070 *
   212   12.5  0.0  2.5  chr21              9963428  9963468 (35970598) + SAT-3_DR          Satellite                33     72   (225) 1911071  
   241   12.2 37.4  0.8  chr21              9963473  9963515 (35970551) C DNAX-19_DR        DNA                     (0)    439     364 1911072  
   220   12.9  5.4  3.5  chr21              9963516  9963571 (35970495) + DNAX-19_DR        DNA                       1     57   (382) 1911073  
  3136   13.1 23.5  0.8  chr21              9963586  9964210 (35969856) + TDR13             DNA                       1    766     (6) 1911074  
   799   13.4 13.0  3.4  chr21              9964211  9964426 (35969640) C DNAX-19_DR        DNA                   (165)    274      39 1911072  
   329   17.2  5.6  3.3  chr21              9964962  9964975 (35969091) + CryptonV-3_DR     DNA/Crypton-V          2743   2758 (20695) 1911075  
   595   17.4  0.0  0.0  chr21              9964976  9965090 (35968976) C DNA11TA1B_DR      DNA/CMC-EnSpm           (0)    203      89 1911076  
   318   14.9  0.0  0.0  chr21              9965092  9965138 (35968928) + TDR13             DNA                      94    140   (632) 1911077  
   286   11.0  0.0  4.7  chr21              9965123  9965189 (35968877) C EnSpm-N46_DR      DNA/CMC-EnSpm?       (1457)   2283    2220 1911078 *
  4411   15.8  4.3  8.1  chr21              9965140  9965536 (35968530) C L1-11_DR          LINE/L1               (138)   7186    6982 1911079  
   235   28.7  2.3 12.2  chr21              9965537  9966067 (35967999) + DIRS-8_DR         LTR/Ngaro               178    661  (5960) 1911080  
  4411   15.8  4.3  8.1  chr21              9966068  9967143 (35966923) C L1-11_DR          LINE/L1               (138)   6981    6424 1911079  
   253   13.9  0.0  0.0  chr21              9967144  9967186 (35966880) + DIRS-1-LTR_DR     LTR/Ngaro               268    310   (312) 1911081 *
   881   12.3  4.7 11.1  chr21              9967151  9967361 (35966705) + DNA8-25_DR        DNA                    1968   2166  (1801) 1911082 *
   923   10.7  4.9  1.8  chr21              9967208  9967369 (35966697) + HE1_DR1           SINE/tRNA-V-RTE         218    384    (18) 1911083  
   757   18.9  6.2  2.5  chr21              9967370  9967395 (35966671) C TDR17B            DNA/Sola-1            (969)    541     376 1911084  
  1015   12.2  8.8  0.0  chr21              9968197  9968377 (35965689) C DNA-8-3_DR        DNA                   (596)    567     371 1911085  
  5695    8.0  2.1  8.0  chr21              9968378  9969347 (35964719) + DNA-TA-7_DR       DNA/TcMar-Fot1            1    917    (76) 1911086  
   393    9.5  0.0  3.8  chr21              9969306  9969414 (35964652) C DNA-8-7_DR        DNA/hAT-Tip100         (20)   1029     925 1911087 *
   347    3.8  0.9  1.9  chr21              9969324  9969335 (35964731) C DNA-2-32_DR       DNA/CMC-EnSpm?       (3134)   5648    5544 1911088 *
   394    1.1  0.0  0.0  chr21              9969336  9969429 (35964637) C Helitron-4_DR     RC/Helitron         (19924)  11944   11851 1911089  
   364    7.1  3.0  2.0  chr21              9969350  9969449 (35964617) + EnSpm1_DR         DNA/CMC-EnSpm          1322   1422  (8066) 1911090 *
   456   13.9  2.5  0.0  chr21              9969361  9969482 (35964584) + DNA-8-24_DR       DNA/hAT-Tip100           74    198  (1585) 1911091 *
   464   11.8  0.0  0.0  chr21              9969431  9969498 (35964568) + DNA-TA-7_DR       DNA/TcMar-Fot1          924    991     (2) 1911092  
  2094   10.8  8.4  0.0  chr21              9969502  9969834 (35964232) C DNA-8-3_DR        DNA                   (802)    361       1 1911085  
   223    6.9  0.0  0.0  chr21              9969835  9969862 (35964204) C hAT-N32E_DR       DNA/hAT-Charlie       (488)     28       1 1911093  
   325   23.6  0.9  8.1  chr21              9970381  9970486 (35963580) C EnSpm-N48B_DR     DNA/CMC-EnSpm        (4290)   2669    2571 1911094 *
  2224   13.3  2.2  0.8  chr21              9970412  9970766 (35963300) + DNA8-17_DR        DNA/hAT-Tip100         1309   1668   (145) 1911095  
  1246   22.1  1.7  9.4  chr21              9970455  9970809 (35963257) C EnSpm-N48B_DR     DNA/CMC-EnSpm        (5931)   1028     699 1911096 *
  2264   11.4 13.2  4.6  chr21              9971177  9971198 (35962868) + Helitron-N3_DR    RC/Helitron            1519   1671  (1345) 1911097  
  2707    7.5  5.2  1.3  chr21              9971199  9971645 (35962421) + Mariner-N38_DR    DNA/TcMar-Tc1             1    464    (83) 1911098  
  1432   20.4  8.8  7.9  chr21              9971252  9971831 (35962235) + DNAX-25B_DR       DNA/Zisupton           1899   2483  (1055) 1911099 *
  2264   11.4 13.2  4.6  chr21              9971646  9971700 (35962366) + Helitron-N3_DR    RC/Helitron            1672   2085   (931) 1911097  
  1880    8.4  4.2  0.7  chr21              9971702  9971965 (35962101) + SINE2-3_DR        SINE/tRNA-V-RTE          96    368     (0) 1911100  
  1752   10.6  6.4  4.8  chr21              9971966  9972065 (35962001) C Merlin-1_DR       DNA/Merlin           (5922)   4605    4277 1911101  
   581   20.2  0.0  5.7  chr21              9972051  9972218 (35961848) + DNA-2-30B_DR      DNA                      34    192   (221) 1911102 *
  1754    6.4  5.1  4.8  chr21              9972222  9972515 (35961551) C REX1-2_DR         LINE/Rex-Babar          (1)   3361    3067 1911103  
   213   12.3  6.5  8.2  chr21              9972561  9972622 (35961444) C DNA-2-30_DR       DNA                   (228)    160     100 1911104  
   235   20.3  1.1 16.9  chr21              9972742  9972830 (35961236) C CryptonV-1_DR     DNA/Crypton-V       (15171)   2702    2626 1911105 *
  1818    9.2 21.5  0.8  chr21              9972756  9973062 (35961004) C SINE2-4_DR        SINE/tRNA-V-RTE         (0)    371       2 1911106  
  1341   17.5 18.1  1.7  chr21              9973063  9973103 (35960963) + DNA8-28_DR        DNA/hAT                3048   3451  (3691) 1911107  
   561    7.1  0.0  0.0  chr21              9973249  9973400 (35960666) + (TTTAA)n          Simple_repeat             3    154     (0) 1911108  
   253    7.5  1.5 11.2  chr21              9974035  9974229 (35959837) + (TTA)n            Simple_repeat             3    180     (0) 1911109  
   243    5.3  0.0  4.0  chr21              9974163  9974240 (35959826) C DNA-1-7_DR        DNA/PIF-Harbinger     (694)    744     670 1911110 *
  1357   18.1 21.9  6.0  chr21              9975979  9976570 (35957496) C hAT-N175_DR       DNA/hAT-hAT5            (9)    701      21 1911111  
  1262    9.7  1.3  4.1  chr21              9976571  9976796 (35957270) + EnSpm-N4B_DR      DNA/CMC-EnSpm?            1    220     (0) 1911112  
   217    9.7  0.0  0.0  chr21              9976817  9976847 (35957219) C hAT-N149_DR       DNA/hAT               (424)    380     350 1911113  
   798   19.9  0.6  1.1  chr21              9977656  9977683 (35956383) + hAT-N138B_DR      DNA/hAT-Ac             1032   1208   (241) 1911114  
   841   16.0  2.0  0.0  chr21              9977684  9977833 (35956233) C HE1_DR1           SINE/tRNA-V-RTE        (35)    367     215 1911115  
   491   22.4  6.0  2.6  chr21              9977702  9977835 (35956231) + DNA8-28_DR        DNA/hAT                3083   3221  (3921) 1911116 *
  3834   11.5  0.1 14.6  chr21              9977836  9978557 (35955509) + TDR8D             DNA                       1    631    (48) 1911117  
  1580    7.6  1.5  3.1  chr21              9978554  9978812 (35955254) + Mariner-N38_DR    DNA/TcMar-Tc1           293    547     (0) 1911118 *
   265   15.9  0.0  3.2  chr21              9978755  9978819 (35955247) C Zisupton-6_DR     DNA/Zisupton        (13117)   8999    8937 1911119 *
   240    9.5  4.8  0.0  chr21              9978784  9978825 (35955241) C hAT-N21B_DR       DNA/hAT-Ac            (558)    743     700 1911120 *
  1373    7.7 38.0  1.5  chr21              9978851  9979247 (35954819) C Mariner-N31_DR    DNA/TcMar-Tc1           (0)    540       1 1911121  
  1016   19.2  1.2  4.0  chr21              9979265  9979519 (35954547) + TDR6              DNA                       1    248     (2) 1911122  
  1401   16.7  8.5  4.6  chr21              9979584  9979985 (35954081) + EnSpm-N21_DR      DNA/CMC-EnSpm            61    477     (2) 1911123  
   204   34.1  0.0  2.2  chr21              9980470  9980487 (35953579) + DNAX-23_DR        DNA                    2757   2805  (8996) 1911124  
   253   19.7  0.0  1.6  chr21              9980488  9980549 (35953517) C ASAT_CY           Satellite              (64)    198     138 1911125  
   204   34.1  0.0  2.2  chr21              9980550  9980562 (35953504) + DNAX-23_DR        DNA                    2806   2847  (8954) 1911124  
  2707    7.4  3.3  0.2  chr21              9980566  9980957 (35953109) + DNA15TA1_DR       DNA/CMC-EnSpm             1    404    (38) 1911126  
   475   16.2  0.0  0.0  chr21              9980975  9981054 (35953012) C L1-49_DR          LINE/L1               (536)   5239    5160 1911127  
   799   13.1 12.6  3.7  chr21              9981055  9981228 (35952838) C L1-49_DR          LINE/L1               (784)   4991    4803 1911127  
  4345   11.1  4.4  4.4  chr21              9981342  9982084 (35951982) + TDR13             DNA                       2    744    (28) 1911128  
   442   12.3  0.0  0.0  chr21              9982091  9982155 (35951911) + HATN8_DR          DNA/Zisupton              1     65   (190) 1911129  
   390    9.1  0.0  0.0  chr21              9982135  9982189 (35951877) + HATN8_DR          DNA/Zisupton            177    231    (24) 1911130 *
   235   15.7  9.8  0.0  chr21              9982747  9982797 (35951269) + Mariner-N31_DR    DNA/TcMar-Tc1           447    502    (38) 1911131  
   368   13.8  0.0  0.0  chr21              9982802  9982859 (35951207) + hAT-N130_DR       DNA/hAT-Ac                2     59   (362) 1911132 *
   725   17.9  5.0  2.9  chr21              9982834  9982857 (35951209) C Kolobok-4_DR      DNA/Kolobok-T2       (3113)   3518    3491 1911133  
  1136    9.8  8.3  0.0  chr21              9982858  9983061 (35951005) + Mariner-N38_DR    DNA/TcMar-Tc1             1    221   (326) 1911134  
   212   29.6  0.0  2.5  chr21              9983476  9983558 (35950508) C TDR3              DNA/hAT-Charlie        (98)     95      15 1911135  
  1124   17.1 32.8  3.9  chr21              9983699  9984238 (35949828) + hAT-N175_DR       DNA/hAT-hAT5              3    692    (18) 1911136  
  1781   19.2  2.3  1.3  chr21              9984930  9985319 (35948747) C Gypsy-249_DR-LTR  LTR/Gypsy               (0)    394       1 1911137  
   916   12.0  1.1  7.7  chr21              9985320  9985499 (35948567) C hAT-N137_DR       DNA/hAT-Ac            (847)   2724    2556 1911138 *
  1013    8.0  0.7  0.0  chr21              9985354  9985490 (35948576) C SINE2-5_DR        SINE/tRNA-V-RTE         (1)    281     144 1911139  
   262    2.8  2.8  0.0  chr21              9985500  9985534 (35948532) + hAT-N22C_DR       DNA/hAT-Ac                2     37   (657) 1911140  
  5505    5.0  7.7  2.9  chr21              9985535  9986379 (35947687) + DNA-2-17_DR       DNA/CMC-EnSpm             2    885     (0) 1911141  
   236   26.2  3.2  1.6  chr21              9986380  9986487 (35947579) C hAT-N137_DR       DNA/hAT-Ac             (36)   3535    3426 1911142 *
   983   15.9  6.0  1.8  chr21              9986380  9986596 (35947470) + hAT-N22C_DR       DNA/hAT-Ac               38    263   (431) 1911143  
  1332   10.1  0.5  1.0  chr21              9986597  9986796 (35947270) + ENSPM-6_DR        DNA/CMC-EnSpm         22550  22748  (9868) 1911144  
   825    9.8  8.2  0.7  chr21              9986797  9986930 (35947136) + hAT-N22C_DR       DNA/hAT-Ac              255    398   (296) 1911145  
   691   21.3  0.9 14.9  chr21              9986895  9986925 (35947141) + EnSpm-N59_DR      DNA/CMC-EnSpm?         2430   2623  (1046) 1911146 *
  1312   11.6  0.5  0.0  chr21              9986926  9987115 (35946951) C HE1_DR1           SINE/tRNA-V-RTE       (211)    191       1 1911147  
   201   11.8  1.4  2.9  chr21              9987697  9987766 (35946300) + DNA6-4_DR         DNA                    2098   2166  (1373) 1911148 *
   476    7.7  0.0  0.7  chr21              9987723  9987865 (35946201) C ERV1-N3-I_DR      LTR/ERV1              (855)   3736    3595 1911149  
   385   18.2  0.6  1.8  chr21              9987866  9987887 (35946179) C Polinton-1_DR     DNA/Maverick          (738)  17708   17577 1911150  
   883   20.7  4.0  6.8  chr21              9988234  9988291 (35945775) + EnSpm-N13_DR      DNA/CMC-EnSpm         19262  19385  (2764) 1911151  
  1473   13.2  4.1  0.0  chr21              9988292  9988557 (35945509) + Mariner-N38_DR    DNA/TcMar-Tc1           144    420   (127) 1911152  
   883   20.7  4.0  6.8  chr21              9988558  9988593 (35945473) + EnSpm-N13_DR      DNA/CMC-EnSpm         19386  19519  (2630) 1911151  
   952   13.9  1.6  4.9  chr21              9988594  9988782 (35945284) C EnSpm-3N1_DR      DNA/CMC-EnSpm           (0)    183       1 1911153  
   865   10.2  4.9  6.5  chr21              9988826  9989025 (35945041) + DNA11TA1_DR       DNA/CMC-EnSpm             2    193    (10) 1911154  
   351   17.1  0.7  0.2  chr21              9989092  9989166 (35944900) + hAT-N142_DR       DNA/hAT?                388    449   (987) 1911155  
   226    0.0  2.3  0.0  chr21              9989151  9989194 (35944872) C DNA-6-N2_DR       DNA                  (4217)    839     795 1911156 *
   399    8.2  0.0  0.0  chr21              9989984  9990117 (35943949) + (GAAA)n           Simple_repeat             3    136     (0) 1911157  
   386   12.7  5.1  5.3  chr21              9990430  9990484 (35943582) + EnSpm-22N2_DR     DNA/CMC-EnSpm          2253   2375  (3172) 1911158  
   419   10.0  1.8  3.6  chr21              9990485  9990498 (35943568) + DNA8-26_DR        DNA                    1370   1480  (3049) 1911159  
   420   10.1  0.0  0.0  chr21              9990499  9990597 (35943469) C P-1_DR            DNA/P                (2341)   7627    7529 1911160 *
   513    2.8  0.0  4.2  chr21              9990527  9990601 (35943465) C CryptonV-N5_DR    DNA/Crypton-V       (12984)  11553   11482 1911161  
   427   11.7  1.3  3.1  chr21              9990602  9990655 (35943411) C EnSpm-6N1_DR      DNA/CMC-EnSpm        (8200)   1020     925 1911162  
   395   19.4  1.9  2.9  chr21              9990698  9990723 (35943343) + DNA-8-24_DR       DNA/hAT-Tip100          464    488  (1295) 1911163  
   607   17.5  6.1  1.8  chr21              9990724  9990886 (35943180) + TDR6              DNA                       1    170    (80) 1911164  
   356   15.5  7.8  9.0  chr21              9991775  9991940 (35942126) C Mariner-N7_DR     DNA/TcMar               (0)    261      25 1911165  
   239   20.9 14.5  4.9  chr21              9992384  9992398 (35941668) + DNA2-8_DR         DNA/CMC-EnSpm          1483   1509  (2898) 1911166  
   649   21.2 12.3  3.6  chr21              9992399  9992682 (35941384) + ANGEL             DNA/Kolobok               1    308     (1) 1911167  
  1983   12.7  4.6 10.2  chr21              9993288  9993743 (35940323) C hAT-N37_DR        DNA/hAT-Charlie         (0)    433       1 1911168  
  2518   13.1  5.4  5.4  chr21              9993926  9994540 (35939526) C DNA-5-9_DR        DNA/hAT-Tip100         (58)    615       1 1911169  
   690   17.7  3.5  4.1  chr21              9995429  9995599 (35938467) + Helitron-4_DR     RC/Helitron           16286  16455 (15413) 1911170 *
  2634    6.0  0.3  1.2  chr21              9995467  9995806 (35938260) C HE2_DR            SINE/tRNA-V-RTE         (0)    363      27 1911171  
   207   15.9  4.3  4.3  chr21              9995766  9995811 (35938255) + DNA8-10_DR        DNA/hAT-Ac             2745   2790  (1228) 1911172 *
   209   14.0  6.0  0.0  chr21              9996038  9996087 (35937979) C Polinton-1_DR     DNA/Maverick         (1283)  17202   17150 1911173  
   205   12.9  0.0 10.6  chr21              9996057  9996108 (35937958) + DNA-6-N5B_DR      DNA                    2422   2468  (1055) 1911174 *
  7187    7.7  8.8  0.2  chr21              9996104  9997155 (35936911) C TC1DR3            DNA/TcMar-Tc1          (33)   1192      51 1911175  
   829   17.3  1.1  3.4  chr21              9998175  9998354 (35935712) C Academ-N1_DRe     DNA/Academ-1         (2772)   1256    1081 1911176  
  5718    4.3  2.1  0.5  chr21              9998355  9999082 (35934984) + DNA-5-1_DR        DNA/hAT?                  1    739     (0) 1911177  
   262    5.4  0.0  2.7  chr21              9999141  9999178 (35934888) + DNA8-15_DR        DNA                       1     37   (855) 1911178  
  8983    5.1  4.2  1.1  chr21              9999179 10000375 (35933691) + LOOPERN1_DR       DNA/Kolobok-T2            1   1234     (0) 1911179  
   527   13.2  0.0  0.0  chr21             10000376 10000457 (35933609) C DNA8-15_DR        DNA                    (33)    859     778 1911180  
   999    9.4  2.7  9.1  chr21             10000458 10000644 (35933422) + hAT-N161_DR       DNA/hAT-Ac                1    176   (648) 1911181  
  4891   10.0 22.4  1.1  chr21             10000646 10001559 (35932507) + Looper-N8_DR      DNA/Kolobok-T2            1   1107     (0) 1911182  
  1273   12.2  9.0  2.5  chr21             10001568 10001835 (35932231) + hAT-N161_DR       DNA/hAT-Ac              182    466   (358) 1911183  
  2357   10.5  3.4  0.5  chr21             10001839 10002220 (35931846) C L2-3_DRe          LINE/L2                 (2)   5066    4674 1911184 *
  2624    9.6  0.5  1.9  chr21             10002191 10002574 (35931492) + hAT-N161_DR       DNA/hAT-Ac              446    824     (0) 1911185  
   224   19.5  0.0  0.0  chr21             10002575 10002615 (35931451) C DNA8-15_DR        DNA                   (107)    785     745 1911180  
  1552    9.6  2.2  0.0  chr21             10002629 10002857 (35931209) + DNA8-15_DR        DNA                     658    891     (1) 1911186  
  1235   15.2  4.7  4.0  chr21             10002859 10003133 (35930933) C CryptonV-N3_DR    DNA/Crypton-V       (19464)   1199     923 1911187  
   246   15.9  0.0  2.3  chr21             10003097 10003141 (35930925) + EnSpm-10_DR       DNA/CMC-EnSpm           680    723  (5582) 1911188 *
   550   28.0  6.3  4.4  chr21             10003198 10003466 (35930600) C Kolobok-N10_DR    DNA/Kolobok             (1)    642     369 1911189  
  2158   10.7  4.3  2.6  chr21             10003520 10003894 (35930172) C hAT-N32E_DR       DNA/hAT-Charlie         (0)    516     136 1911190  
   338   18.2  1.3  0.9  chr21             10003895 10003980 (35930086) C EnSpm-17_DR       DNA/CMC-EnSpm        (6518)   2758    2706 1911191  
  1859    8.1 18.8  0.0  chr21             10004005 10004324 (35929742) C hAT-N23_DR        DNA/hAT-Ac              (0)   1738    1359 1911192  
  4921    9.4 12.7  1.0  chr21             10004347 10005121 (35928945) C hAT-N23_DR        DNA/hAT-Ac            (812)    926      63 1911192  
   288   25.0  0.0  0.0  chr21             10005260 10005323 (35928743) C hAT-N199_DR       DNA/hAT?                (0)    453     390 1911193 *
  6127    6.8  4.8  0.8  chr21             10005315 10006182 (35927884) + hAT-32N1_DR       DNA/hAT-Charlie          31    933     (0) 1911194  
  1079   13.3 14.4  1.5  chr21             10006183 10006418 (35927648) C hAT-N199_DR       DNA/hAT?              (134)    319      54 1911193  
   250   27.1  1.6  4.2  chr21             10006477 10006498 (35927568) C IS3EU-2_DR        DNA/IS3EU            (2905)  15390   15372 1911195  
  1132   11.0 21.0  2.6  chr21             10006499 10006760 (35927306) C ANGEL             DNA/Kolobok             (0)    309       1 1911196  
   230   20.6  0.0 13.5  chr21             10006688 10006771 (35927295) C TE-X-13_DR        Unknown              (1245)   1180    1107 1911197 *
   250   19.2  0.0  7.9  chr21             10006710 10006777 (35927289) C DNA6-1_DR         DNA/hAT-hAT5          (574)    575     513 1911198  
  3531   13.1  1.0  0.3  chr21             10007021 10007623 (35926443) + DNA-4-1_DR        DNA/Sola-2                1    607     (5) 1911199  
   206   23.8  0.0  6.6  chr21             10007700 10007780 (35926286) + EnSpm-11_DR       DNA/CMC-EnSpm          6911   6986  (2017) 1911200 *
   549   14.3  1.9  0.0  chr21             10007715 10007819 (35926247) C L2-1B_DR          LINE/L2                 (4)   1004     898 1911201  
   695   18.9  6.7  0.6  chr21             10007832 10007996 (35926070) + DNA13TA1_DR       DNA/TcMar-Tc1             1    175   (143) 1911202  
   613   15.5  1.0  0.0  chr21             10007997 10008093 (35925973) C hAT-N52_DR        DNA/hAT-Ac              (0)    821     724 1911203 *
  1090    8.4  0.1  0.6  chr21             10008093 10008260 (35925806) C hAT-N52_DR        DNA/hAT-Ac            (392)    291     129 1911203  
   310   25.7  5.8  1.9  chr21             10008498 10008521 (35925545) + DNA2-16_DR        DNA                    5722   5826 (12223) 1911204  
   476   11.7  5.2  0.0  chr21             10008522 10008598 (35925468) + DIRS-1E-LTR_DR    LTR/Ngaro               207    287   (403) 1911205 *
   529   12.9  1.2  1.2  chr21             10008598 10008683 (35925383) C hAT-N52_DR        DNA/hAT-Ac             (12)    809     724 1911206 *
  1032   12.9  0.0  0.0  chr21             10008683 10008845 (35925221) C hAT-N52_DR        DNA/hAT-Ac            (530)    291     129 1911206  
   927   12.6  1.4 15.4  chr21             10008819 10008845 (35925221) C EnSpm-N10_DR      DNA/CMC-EnSpm        (5148)   4160    4159 1911207 *
  1471    7.3  9.7  0.0  chr21             10008846 10009051 (35925015) + DNA25TWA2_DR      DNA                       1    226   (576) 1911208  
  1532    6.4  0.0  0.0  chr21             10009061 10009247 (35924819) + DNA25TWA2_DR      DNA                     528    714    (88) 1911209  
   231    0.0  0.0  0.0  chr21             10009258 10009282 (35924784) C hAT-N97_DR        DNA/hAT-Ac           (1269)     25       1 1911210  
   985   15.7 13.2  3.6  chr21             10009301 10009551 (35924515) C EnSpm-N23_DR      DNA/CMC-EnSpm         (324)    314      41 1911211  
   616   19.9  6.3  0.7  chr21             10009556 10009590 (35924476) C DNA-2-32_DR       DNA/CMC-EnSpm?       (4058)   4724    4682 1911212  
 11391    1.1  2.3  0.3  chr21             10009591 10010917 (35923149) + DNA-5-5_DR        DNA/hAT                   1   1353     (0) 1911213  
   300   25.4  9.9  1.0  chr21             10011280 10011470 (35922596) + I-4_DR            LINE/I                 1064   1271   (143) 1911214  
  1556   13.8  2.4 10.7  chr21             10011502 10011874 (35922192) C EnSpm-16_DR       DNA/CMC-EnSpm        (3420)   6364    6020 1911215  
   493   15.9  0.0  3.7  chr21             10011872 10011883 (35922183) + DNA6-9B_DR        DNA/hAT-hAT5            687    793   (271) 1911216 *
   571   13.1  0.0  0.0  chr21             10011884 10011982 (35922084) + EnSpm-16_DR       DNA/CMC-EnSpm          6265   6363  (3421) 1911217  
  6393    8.8 13.0  2.0  chr21             10012236 10013298 (35920768) + Kolobok-N2B_DR    DNA/Kolobok-T2            1   1177    (13) 1911218  
  1285   14.5 13.3  0.6  chr21             10013303 10013574 (35920492) C Kolobok-N5_DR     DNA/Kolobok-T2?        (58)    427     121 1911219  
  1123    9.9  6.0  0.5  chr21             10013575 10013757 (35920309) + SINE2-1B_DR       SINE/tRNA                 1    193     (5) 1911220  
   420   17.3  2.4  1.2  chr21             10013751 10013832 (35920234) C Kolobok-N5_DR     DNA/Kolobok-T2?       (354)    131      49 1911219 *
   443   22.4 11.1  0.7  chr21             10014709 10014834 (35919232) C HATN8_DR          DNA/Zisupton           (86)    169      31 1911221  
   222   19.7  4.4  2.9  chr21             10015060 10015127 (35918939) + hAT-N134_DR       DNA/hAT?                788    856   (209) 1911222  
   225   17.0  0.0  1.9  chr21             10015382 10015433 (35918633) C EnSpm-N27B_DR     DNA/CMC-EnSpm          (95)     78      28 1911223  
  1887    7.6  0.4  0.0  chr21             10015434 10015683 (35918383) + hAT-N21B_DR       DNA/hAT-Ac                1    251  (1050) 1911224  
   230   19.6  1.8  0.0  chr21             10015677 10015732 (35918334) C LOOPER-N5B_DR     DNA/Kolobok-T2        (488)   1052     996 1911225 *
   489   21.2  0.0  1.9  chr21             10016207 10016227 (35917839) + EnSpm-N40_DR      DNA/CMC-EnSpm          3187   3205  (2189) 1911226  
   521   17.2  0.0  0.0  chr21             10016228 10016314 (35917752) + HATN4_DR          DNA/hAT-Charlie           1     87   (105) 1911227  
   803   15.4  1.5  1.5  chr21             10016316 10016447 (35917619) + DNA-1-5_DR        DNA                       7    138   (610) 1911228 *
  1709   17.9  3.6  0.0  chr21             10016444 10016744 (35917322) + DNA-1-5_DR        DNA                     424    735    (13) 1911229  
  1909    9.1 14.3  0.0  chr21             10016754 10017040 (35917026) + Harbinger-N10_DR  DNA/PIF-Harbinger         1    328     (0) 1911230  
   459   17.2  0.8  8.9  chr21             10017041 10017139 (35916927) C Helitron-2_DR     RC/Helitron         (16368)  11044   10955 1911231 *
   640   14.6  0.8  4.2  chr21             10017045 10017166 (35916900) + EnSpm-N40_DR      DNA/CMC-EnSpm          3292   3409  (1985) 1911232  
  2658    9.8  3.3 10.1  chr21             10017203 10017772 (35916294) + L1-11_DR          LINE/L1                6786   7320     (4) 1911233  
   313   27.4 11.0  0.6  chr21             10017775 10017928 (35916138) + hAT-N54B_DR       DNA/hAT-Ac              325    494     (0) 1911234  
   831    6.7  0.7  8.8  chr21             10019627 10019773 (35914293) + HATN2_DR          DNA/hAT                   4    139  (1080) 1911235 *
  1144   18.8 11.3  5.3  chr21             10019773 10020109 (35913957) + HATN2_DR          DNA/hAT                 864   1219     (0) 1911236  
   206   27.0  0.0  2.2  chr21             10020093 10020117 (35913949) + Helitron-N3B_DR   RC/Helitron            1813   1901  (4703) 1911237 *
   219   18.5  1.5  1.5  chr21             10020118 10020146 (35913920) C Zisupton-6_DR     DNA/Zisupton        (12881)   9235    9207 1911238  
  1854    8.7  1.9  2.6  chr21             10020147 10020454 (35913612) C Mariner-N38_DR    DNA/TcMar-Tc1           (2)    545     240 1911239  
   234   26.8  0.0  1.4  chr21             10020437 10020508 (35913558) C Merlin-1_DR       DNA/Merlin           (7748)   2779    2709 1911240 *
   263   10.6  0.0 10.5  chr21             10020457 10020519 (35913547) C Helitron-N3B_DR   RC/Helitron           (928)   5676    5620 1911241 *
  3305    8.9  2.8  1.3  chr21             10020464 10021000 (35913066) + Mariner-N38_DR    DNA/TcMar-Tc1             1    545     (2) 1911242  
  2278   14.8  3.0  3.8  chr21             10021001 10021070 (35912996) + ENSPM-6_DR        DNA/CMC-EnSpm         21954  22019 (10597) 1911243  
   284   11.0  3.7  0.0  chr21             10021003 10021084 (35912982) C EnSpm-N2_DR       DNA/CMC-EnSpm        (1036)   2979    2895 1911244 *
   225   17.8  0.0  6.5  chr21             10021064 10021129 (35912937) C DNA-2-30_DR       DNA                   (114)    274     213 1911245 *
   356   13.3  0.0  0.0  chr21             10021072 10021131 (35912935) + DNA-2-30B_DR      DNA                     138    197   (216) 1911246  
   222   23.7  1.3  0.0  chr21             10021132 10021147 (35912919) + hAT-N178_DR       DNA/hAT-Ac              319    395  (1312) 1911247  
  3166    2.9  1.8  0.5  chr21             10021350 10021736 (35912330) C DNA-AT-1_DR       DNA                     (0)    392       1 1911248  
   301   21.7  3.6  1.2  chr21             10021982 10022065 (35912001) C ANGEL             DNA/Kolobok            (22)    287     202 1911249  
   693   17.7  0.0  0.0  chr21             10022075 10022198 (35911868) + LOOPERN4_DR       DNA/Kolobok-T2          787    910     (7) 1911250  
   728   17.3  0.7  3.3  chr21             10022610 10022764 (35911302) C DNA7-N1_DR        DNA/Zisupton         (5576)   4841    4691 1911251 *
  2233    9.2  3.6 10.2  chr21             10022630 10023016 (35911050) C SINE2-4_DR        SINE/tRNA-V-RTE         (2)    369       6 1911252  
   323   20.3  1.3  5.3  chr21             10022959 10023036 (35911030) + DNA8-10_DR        DNA/hAT-Ac             2750   2824  (1194) 1911253 *
   206   17.3  2.6  2.6  chr21             10023276 10023352 (35910714) + DNA6-6_DR         DNA                    7333   7409  (3872) 1911254  
   220    8.9  0.0  3.0  chr21             10023542 10023633 (35910433) C Mariner-N5_DR     DNA/TcMar            (8557)    412     350 1911255  
   232    8.8  0.0  0.9  chr21             10023673 10023786 (35910280) + (TTTC)n           Simple_repeat             2    114     (0) 1911256  
   223    7.7  0.0  0.0  chr21             10023754 10023805 (35910261) + KenoDr1           LINE/L1-Tx1            5612   5663   (130) 1911257 *
 11690    7.9  1.9  0.6  chr21             10025052 10026634 (35907432) + TZF28B            DNA/TcMar-Tc1            11   1614     (0) 1911258  
   817   14.2  2.0  2.0  chr21             10026635 10026785 (35907281) + LINEX-1_DR        Retroposon              655    805     (0) 1911259  
   208   12.1  0.0  0.0  chr21             10026770 10026802 (35907264) + (ACTTG)n          Simple_repeat             3     35     (0) 1911260 *
   266   17.2  1.7  1.7  chr21             10026935 10026993 (35907073) C L2-5_DRe          LINE/L2                (13)   2214    2156 1911261  
   213    3.5  3.5  0.0  chr21             10027386 10027414 (35906652) C TDR23             DNA                   (743)    404     375 1911262  
  1422    9.1 10.3  0.4  chr21             10027441 10027672 (35906394) C TDR23             DNA                   (892)    255       1 1911262  
   342   22.2  0.0  1.1  chr21             10028135 10028225 (35905841) + Nimb-7_DR         LINE/I                 2007   2096   (198) 1911263  
   228    3.6  0.0  0.0  chr21             10028227 10028254 (35905812) C DNA2-13_DR        DNA                  (3986)   1912    1885 1911264  
  3227   11.5 19.9  0.1  chr21             10028255 10028848 (35905218) + Kolobok-N2_DR     DNA/Kolobok-T2            1    711   (660) 1911265  
  1028    7.7  0.0 16.7  chr21             10028837 10029400 (35904666) + (CAAT)n           Simple_repeat             1    469     (0) 1911266 *
   368   18.0  2.8  1.5  chr21             10031045 10031134 (35902932) + Harbinger-N31B_DR DNA/PIF-Harbinger         1     94   (591) 1911267  
  3475   10.6 12.4  0.6  chr21             10031139 10031720 (35902346) C HarbingerN1_DR    DNA/PIF-Harbinger       (0)    650       1 1911268  
   744   21.3  0.5  3.3  chr21             10031721 10031747 (35902319) C CryptonV-N2_DR    DNA/Crypton-V       (13841)   2797    2776 1911269  
   833    9.3  0.0  0.0  chr21             10031770 10031887 (35902179) C DNA8-12_DR        DNA                   (208)    118       1 1911270  
   264    8.1  0.0  0.0  chr21             10031888 10031923 (35902143) C SINE3-1           SINE/5S-Deu-L2         (37)    553     518 1911271  
  6644    9.7 10.0  0.4  chr21             10031924 10032965 (35901101) C DNAX-10_DR        DNA                     (0)   1141       1 1911272  
  2902    9.2 15.8  0.2  chr21             10032966 10033410 (35900656) C SINE3-1           SINE/5S-Deu-L2         (75)    515       1 1911271  
   360   16.7  0.0  0.0  chr21             10033511 10033576 (35900490) + DNA11TA1B_DR      DNA/CMC-EnSpm           138    203     (0) 1911273  
   820   12.9  5.7  0.0  chr21             10033585 10033724 (35900342) + Harbinger-N31B_DR DNA/PIF-Harbinger       487    634    (47) 1911274  
   575   13.2  0.0  0.0  chr21             10033725 10033807 (35900259) C Mariner-N14_DR    DNA/TcMar-Tigger        (0)    580     498 1911275 *
  1054   10.4  0.6  4.3  chr21             10033791 10033960 (35900106) C hAT-N127_DR       DNA/hAT-Charlie      (3159)   7157    6994 1911276  
   848   21.1  3.4  3.4  chr21             10033792 10034026 (35900040) + DNA7-N2_DR        DNA/hAT-hAT6           1392   1626   (388) 1911277 *
  2683    4.7  2.1  4.9  chr21             10033820 10034197 (35899869) C SINE2-3_DR        SINE/tRNA-V-RTE         (0)    368       1 1911278  
  1315   13.1  4.5  3.2  chr21             10034198 10034226 (35899840) + MuDR-2_DR         DNA/MULE-MuDR         20251  20282  (3651) 1911279 *
  1493   15.7 10.8  4.0  chr21             10034185 10034536 (35899530) C Mariner-N14_DR    DNA/TcMar-Tigger       (60)    520     146 1911275  
   658   16.9  7.0  1.8  chr21             10034533 10034689 (35899377) + hAT-N108_DR       DNA/hAT-Ac              407    571     (5) 1911280 *
   534   19.3  5.8  0.8  chr21             10034688 10034807 (35899259) C Harbinger-N31B_DR DNA/PIF-Harbinger      (38)    643     518 1911281 *
   268   25.0  4.5  0.0  chr21             10035269 10035356 (35898710) + (CAGTT)n          Simple_repeat             4     95     (0) 1911282  
   212    9.3  0.0  0.0  chr21             10036176 10036229 (35897837) + hAT-10_DR         DNA/hAT-Tip100         4174   4227   (253) 1911283  
   712   19.9 12.9  3.2  chr21             10036322 10036607 (35897459) + HATN1_DR          DNA/hAT                 115    427     (0) 1911284  
   313   20.7  5.4  0.8  chr21             10036608 10036674 (35897392) C DNA-TA-4_DR       DNA/TcMar            (3649)   6146    6075 1911285  
   304   15.6 10.6  3.3  chr21             10036615 10036727 (35897339) + hAT-N178B_DR      DNA/hAT-Ac              135    255  (1628) 1911286 *
  1265    9.7 22.1  5.2  chr21             10036886 10037201 (35896865) + hAT-N130_DR       DNA/hAT-Ac                3    369    (52) 1911287  
   654    8.8  2.9  0.0  chr21             10037517 10037618 (35896448) + Kolobok-N2B_DR    DNA/Kolobok-T2            4    108  (1082) 1911288  
   215   19.2  4.9  1.0  chr21             10038788 10038798 (35895268) C EnSpm-N13_DR      DNA/CMC-EnSpm       (13846)   8303    8268 1911289  
   235   19.6  0.0  1.8  chr21             10038799 10038855 (35895211) C SAT-23_DR         Satellite            (3968)    736     681 1911290 *
   251    6.7  2.2  0.0  chr21             10038811 10038855 (35895211) C Gypsy123-I_DR     LTR/Gypsy            (4739)    675     630 1911291  
   233   16.1  0.0  1.8  chr21             10038812 10038868 (35895198) + EnSpm-5_DR        DNA/CMC-EnSpm          2794   2849  (4822) 1911292 *
   208   26.8  9.9  0.0  chr21             10038828 10038898 (35895168) C CryptonV-N4_DR    DNA/Crypton-V        (5594)   7899    7822 1911293 *
  1334   15.6  0.0  0.0  chr21             10038878 10039082 (35894984) C Harbinger-N9_DR   DNA/PIF-Harbinger       (2)    641     437 1911294  
  3105    4.3  0.2  1.8  chr21             10039085 10039482 (35894584) C DNA-AT-1_DR       DNA                     (0)    392       1 1911295  
   874    8.2  7.4  0.0  chr21             10039484 10039605 (35894461) C Harbinger-N9_DR   DNA/PIF-Harbinger     (208)    435     305 1911294  
   466   17.3  4.7  1.8  chr21             10039702 10039800 (35894266) C HATN6_DR          DNA/hAT-Ac             (59)    952     851 1911296  
  6814    9.0  8.4  2.9  chr21             10039801 10040904 (35893162) + DNA-8-3_DR        DNA/P                     1   1163     (0) 1911297  
   840   17.9  1.5 20.6  chr21             10040905 10041311 (35892755) C CryptonV-N2_DR    DNA/Crypton-V       (14123)   2515    2174 1911298 *
  1637   15.3 24.5  4.1  chr21             10041121 10041646 (35892420) C HATN6_DR          DNA/hAT-Ac            (289)    722      94 1911296  
   483   25.4  0.0  0.0  chr21             10042597 10042706 (35891360) + DNA-1-6_DR        DNA                     408    517   (108) 1911299  
  1285    7.1  0.0  0.0  chr21             10042793 10042960 (35891106) + Tc1-6_DR          DNA/TcMar-Tc1             1    168  (1035) 1911300  
  1711    8.2  6.2  0.0  chr21             10042961 10043324 (35890742) C hAT-N185B_DR      DNA/hAT?              (714)    642       1 1911301  
   764    4.2  0.0  0.0  chr21             10043330 10043629 (35890437) + (TTATA)n          Simple_repeat             1    300     (0) 1911302  
   975   10.9  3.0  4.4  chr21             10043630 10043732 (35890334) C Polinton-1_DR     DNA/Maverick          (-60)  18442   18335 1911303  
   888    6.6  0.0  0.0  chr21             10043733 10044250 (35889816) + (TTATA)n          Simple_repeat             1    517     (0) 1911304  
   847   12.3  0.0  1.7  chr21             10044138 10044319 (35889747) + (CATAT)n          Simple_repeat             2    180     (0) 1911305 *
   975   10.9  3.0  4.4  chr21             10044320 10044842 (35889224) C Polinton-1_DR     DNA/Maverick          (-69)  18334   17779 1911303  
   585    5.7  0.9  0.8  chr21             10044610 10044884 (35889182) + (TTATA)n          Simple_repeat             1    275     (0) 1911306 *
   232   20.8  2.1  0.0  chr21             10045627 10045674 (35888392) + Kolobok-N5_DR     DNA/Kolobok-T2?          34     82   (403) 1911307 *
   328   13.6  0.0  0.0  chr21             10045656 10045714 (35888352) + Kolobok-N5_DR     DNA/Kolobok-T2?         177    235   (250) 1911308  
   419   13.3  8.0  0.0  chr21             10045751 10045825 (35888241) C Kolobok-N6_DR     DNA/Kolobok-T2?       (190)    277     197 1911309  
   990    9.0  9.0  0.0  chr21             10045829 10045995 (35888071) + Kolobok-N6_DR     DNA/Kolobok-T2?         285    466     (1) 1911310  
   205   16.9  0.0  0.0  chr21             10046588 10046638 (35887428) + Polinton-4_DR     DNA/Maverick          12403  12457  (7830) 1911311  
  1121   13.6  0.3  6.5  chr21             10046860 10046997 (35887069) + (TCCA)n           Simple_repeat             1    273  (1546) 1911312  
   721   21.3 18.7  0.7  chr21             10046998 10047238 (35886828) C Polinton-4_DR     DNA/Maverick         (7594)  12693   12410 1911313  
  1121   13.6  0.3  6.5  chr21             10047239 10047267 (35886799) + (TCCA)n           Simple_repeat           274    329  (1490) 1911312  
   240   23.5  2.7  3.4  chr21             10047268 10047417 (35886649) C Polinton-4_DR     DNA/Maverick         (7590)  12697   12549 1911314  
  1121   13.6  0.3  6.5  chr21             10047418 10047678 (35886388) + (TCCA)n           Simple_repeat           330    848   (971) 1911312  
   245   24.9  1.6  2.8  chr21             10047679 10047860 (35886206) + (TTCA)n           Simple_repeat             1    180     (0) 1911315  
  1121   13.6  0.3  6.5  chr21             10047861 10048251 (35885815) + (TCCA)n           Simple_repeat           849   1626   (193) 1911312  
   258   21.6 15.0  1.0  chr21             10048252 10048504 (35885562) C Polinton-4_DR     DNA/Maverick         (7591)  12696   12409 1911316  
  1121   13.6  0.3  6.5  chr21             10048505 10048594 (35885472) + (TCCA)n           Simple_repeat          1627   1819     (0) 1911312  
   210   19.5  0.0  0.0  chr21             10048919 10048959 (35885107) + IS3EU-1_DR        DNA/IS3EU              3892   3932  (4772) 1911317 *
   239   15.9  0.0  4.5  chr21             10048931 10048976 (35885090) + DNA2-16_DR        DNA                   10043  10086  (7965) 1911318  
   388   22.1  7.0  1.6  chr21             10049010 10049124 (35884942) + ANGEL             DNA/Kolobok             136    256    (53) 1911319  
   243   20.8 11.9  6.5  chr21             10049034 10049151 (35884915) + EnSpm-N40_DR      DNA/CMC-EnSpm          2736   2859  (2535) 1911320 *
   294   12.5 10.7  0.0  chr21             10049727 10049782 (35884284) + hAT-N66B_DR       DNA/hAT-Charlie           4     65   (130) 1911321  
  1161   13.7  0.6  0.6  chr21             10049791 10049973 (35884093) C HarbingerN6_DR    DNA/PIF-Harbinger       (3)    390     208 1911322  
   824   14.7  0.2  9.5  chr21             10050440 10051048 (35883018) + (TCCA)n           Simple_repeat             1    552     (0) 1911323  
  1600    6.6  0.4  3.5  chr21             10051614 10051848 (35882218) + hAT-N34B_DR       DNA/hAT-Ac                3    230   (612) 1911324  
   253   16.2 22.2  3.1  chr21             10051753 10051860 (35882206) + HATN11B_DR        DNA/hAT                 207    334   (356) 1911325 *
   278   19.3 16.9  4.5  chr21             10051857 10051883 (35882183) C hAT-N48_DR        DNA/hAT-Ac           (1187)    476     444 1911326  
   236   17.9 16.1  0.0  chr21             10051884 10051939 (35882127) + hAT-N34_DR        DNA/hAT-Ac              504    568   (381) 1911327  
   225   25.6 11.0  9.0  chr21             10051903 10052065 (35882001) C DIRS-N2_DR        LTR/Ngaro            (4984)   1045     880 1911328 *
   278   19.3 16.9  4.5  chr21             10051940 10052014 (35882052) C hAT-N48_DR        DNA/hAT-Ac           (1187)    443     350 1911326  
   253   19.1  0.0 12.5  chr21             10052645 10052667 (35881399) + Zisupton-6_DR     DNA/Zisupton           8927   8941 (13175) 1911329  
  1380   14.0  1.1  2.2  chr21             10052668 10052934 (35881132) C Mariner-N38_DR    DNA/TcMar-Tc1           (0)    547     284 1911330  
  4215    5.9  1.9  0.0  chr21             10052935 10053463 (35880603) C DNA21TA1_DR       DNA/TcMar-Tc1           (0)    539       1 1911331  
   328   19.2 11.5  0.0  chr21             10053466 10053543 (35880523) C EnSpm-N13_DR      DNA/CMC-EnSpm        (2801)  19348   19262 1911332 *
  1445   12.6  1.6  0.8  chr21             10053475 10053722 (35880344) C Mariner-N38_DR    DNA/TcMar-Tc1         (297)    250       1 1911330  
   232   15.9  4.5  0.0  chr21             10053686 10053729 (35880337) + Merlin-1_DR       DNA/Merlin             2714   2759  (7768) 1911333 *
  1716   14.7  3.1 11.3  chr21             10054110 10054155 (35879911) C DNA-8-9_DR        DNA/hAT-Ac           (1239)   2480    2466 1911334  
  2753    4.2  1.1  3.8  chr21             10054156 10054531 (35879535) + SINE2-3_DR        SINE/tRNA-V-RTE           1    366     (2) 1911335  
   885   15.1  7.3  3.3  chr21             10054376 10054581 (35879485) + ZFERV-2N2-I_DR    LTR/ERV1               5740   5953  (1494) 1911336 *
   202   20.3  8.5  0.0  chr21             10055070 10055128 (35878938) C L2-5_DRe          LINE/L2                (20)   2207    2144 1911337  
   212   18.9  0.0  5.8  chr21             10055138 10055154 (35878912) C DNA-6-N5B_DR      DNA                  (2341)   1182    1114 1911338  
   238   19.6  0.0  0.0  chr21             10055155 10055167 (35878899) + Mariner-N5C_DR    DNA/TcMar              2199   2252  (5667) 1911339  
   256    7.3  4.9  0.0  chr21             10055168 10055208 (35878858) + Merlin-1_DR       DNA/Merlin             2166   2208  (8319) 1911340 *
  2414   11.8 14.9  2.8  chr21             10055176 10055208 (35878858) C EnSpm-N13_DR      DNA/CMC-EnSpm       (13922)   8227    7899 1911341  
  2957    7.8 11.6  0.4  chr21             10055209 10055700 (35878366) + Mariner-N38_DR    DNA/TcMar-Tc1             1    547     (0) 1911342  
  2414   11.8 14.9  2.8  chr21             10055701 10055726 (35878340) C EnSpm-N13_DR      DNA/CMC-EnSpm       (13922)   7898    7612 1911341 *
  3034   11.7  2.2  4.5  chr21             10055717 10056216 (35877850) + Looper-N7_DR      DNA/Kolobok-T2          326    814   (201) 1911343  
   402   15.8  1.7  1.7  chr21             10056161 10056276 (35877790) C Merlin-1_DR       DNA/Merlin           (8236)   2291    2176 1911344 *
   464   10.3  0.9  2.8  chr21             10056175 10056284 (35877782) + DNA8-26_DR        DNA                    1380   1487  (3043) 1911345 *
   678   17.0 23.5  1.2  chr21             10056195 10056435 (35877631) C EnSpm-6N1_DR      DNA/CMC-EnSpm        (7698)   1538    1239 1911346  
   698   11.6  0.0  0.0  chr21             10056436 10056547 (35877519) C TDR23             DNA                     (0)   1147    1036 1911347  
   380   18.1  3.2  1.0  chr21             10056791 10056885 (35877181) C LINEX-2_DR        Retroposon              (5)    539     443 1911348  
   375   21.0  0.0  3.0  chr21             10057006 10057108 (35876958) C hAT-N91_DR        DNA/hAT-Ac            (252)    103       4 1911349  
   465   22.9  9.8  0.0  chr21             10057658 10057779 (35876287) C Harbinger-N12_DR  DNA/PIF-Harbinger       (0)    702     569 1911350  
   530   17.7  0.0  1.0  chr21             10058014 10058110 (35875956) + DNA-X-8_DR        DNA                       1     96   (816) 1911351  
   716    7.4  0.0  0.0  chr21             10058134 10058228 (35875838) C Crack-1_DR        LINE/L2                 (0)   4077    3983 1911352  
   651    6.0  1.2  0.0  chr21             10058225 10058307 (35875759) C Kolobok-N8_DRe    DNA/Kolobok-T2          (0)    895     812 1911353 *
  4805    3.4  0.0  1.2  chr21             10058319 10058907 (35875159) C LOOPERN1_DR       DNA/Kolobok-T2        (652)    582       1 1911354  
  4990    5.5 13.5  0.5  chr21             10058908 10059616 (35874450) C Kolobok-N8_DRe    DNA/Kolobok-T2         (94)    801       1 1911353  
  7264    5.2  2.7  0.0  chr21             10059617 10060584 (35873482) C Crack-1_DR        LINE/L2                (95)   3982    2989 1911352  
   645   12.5  1.5 12.1  chr21             10060576 10060712 (35873354) + DNA-X-8_DR        DNA                      92    215   (697) 1911355 *
   691   11.7 26.3  0.0  chr21             10061116 10061252 (35872814) + Rex1-6_DR         LINE/Rex-Babar         1548   1720  (1544) 1911356 *
  2242   10.5  0.3  0.9  chr21             10061248 10061573 (35872493) C Harbinger-N13_DR  DNA/PIF-Harbinger       (0)    324       1 1911357  
  4214    8.2  0.9  0.0  chr21             10061574 10062135 (35871931) + Rex1-6_DR         LINE/Rex-Babar         1713   2279   (985) 1911356  
  1623    8.7  0.0  0.5  chr21             10062127 10062346 (35871720) + Rex1-6_DR         LINE/Rex-Babar         2694   2912   (352) 1911356 *
  2275   13.8 12.3 26.6  chr21             10062347 10063224 (35870842) + TDR13B2           DNA                       1    779     (0) 1911358  
  2223    8.0  1.1  6.4  chr21             10063225 10063600 (35870466) + Rex1-6_DR         LINE/Rex-Babar         2905   3261     (3) 1911356  
  4296    4.7  3.2  0.0  chr21             10064034 10064571 (35869495) + Harbinger-8N1_DR  DNA/PIF-Harbinger         1    555     (0) 1911359  
   226   17.8  2.2  0.0  chr21             10064544 10064588 (35869478) + EnSpm-N10_DR      DNA/CMC-EnSpm          2684   2729  (6579) 1911360 *
  1506   17.4  7.5  0.0  chr21             10064572 10064933 (35869133) C DNA-2-30B_DR      DNA                    (24)    389       1 1911361  
   272   19.1  2.9  1.4  chr21             10064877 10064945 (35869121) + hAT-N178B_DR      DNA/hAT-Ac              459    528  (1355) 1911362 *
  1948   14.9 29.0  1.9  chr21             10065407 10066016 (35868050) C Kolobok-N1_DR     DNA/Kolobok-T2?        (10)    789      18 1911363  
  2317    7.6  1.4  1.9  chr21             10066580 10066940 (35867126) + Mariner-N38_DR    DNA/TcMar-Tc1           169    527    (20) 1911364  
   291    9.3  0.0  5.9  chr21             10067151 10067299 (35866767) + (TAA)n            Simple_repeat             1    140     (0) 1911365  
   297   13.0  3.7  0.0  chr21             10067612 10067665 (35866401) + DNA-5-8C_DR       DNA/hAT-hAT5            256    311   (380) 1911366  
   678   13.9 10.0 11.5  chr21             10067708 10067927 (35866139) + hAT-N171_DR       DNA/hAT-hAT5            546    762     (0) 1911367  
   298   20.6 19.7  0.7  chr21             10068379 10068500 (35865566) C ANGEL             DNA/Kolobok           (137)    172      28 1911368  
   208   15.9  5.5  5.5  chr21             10068437 10068509 (35865557) + IS3EU-4_DR        DNA/IS3EU              4491   4563 (10466) 1911369 *
  1142   14.8  0.5  0.9  chr21             10068482 10068692 (35865374) C EnSpm-N13_DR      DNA/CMC-EnSpm       (13955)   8194    7985 1911370 *
  1289    9.0  0.0  0.0  chr21             10068505 10068692 (35865374) + Mariner-N38_DR    DNA/TcMar-Tc1             1    188   (359) 1911371  
  2323    6.1  0.0  0.0  chr21             10068693 10069005 (35865061) + TDR16             DNA/Merlin                1    313     (0) 1911372  
  2208    9.7  1.9  1.1  chr21             10069006 10069369 (35864697) + Mariner-N38_DR    DNA/TcMar-Tc1           181    547     (0) 1911373  
   230    8.3  2.0  6.1  chr21             10069337 10069387 (35864679) C Zisupton-6_DR     DNA/Zisupton        (13134)   8982    8934 1911374 *
  3195   11.4  9.2  4.3  chr21             10069388 10070031 (35864035) C HARBINGERN2C_DR   DNA/PIF-Harbinger     (269)    674       1 1911375  
   717   19.7  1.1  5.0  chr21             10070037 10070261 (35863805) + CryptonV-N6_DR    DNA/Crypton-V           165    520    (42) 1911376  
   378   19.1  9.0  0.0  chr21             10070294 10070382 (35863684) + CryptonV-N6_DR    DNA/Crypton-V            42    138   (424) 1911377  
   896   11.6  6.4 23.2  chr21             10070439 10070752 (35863314) C L2-1B_DR          LINE/L2                 (5)   1003     733 1911378  
   609   19.1  1.6  0.8  chr21             10071608 10071734 (35862332) C Kolobok-4N1_DR    DNA/Kolobok-T2        (118)   1551    1424 1911379  
  6407   11.8  8.5  0.9  chr21             10071739 10072903 (35861163) C Kolobok-4N1_DR    DNA/Kolobok-T2        (414)   1255       3 1911379  
  1343   24.9  7.3  7.1  chr21             10073182 10074669 (35859397) + MOSAT_DR          Satellite                 1   1491   (981) 1911380  
   460   26.2  9.1  8.4  chr21             10074031 10074748 (35859318) + Helitron-N5_DR    RC/Helitron            5183   5904  (3605) 1911381 *
   219   33.1  0.0  3.9  chr21             10075863 10075969 (35858097) C L1-126_DR         LINE/L1              (1059)   4676    4574 1911382  
  5937    8.9  6.3  0.4  chr21             10077745 10078628 (35855438) + TDR2              DNA/TcMar-Tc1             2    937     (0) 1911383  
   230   14.3  0.0  3.2  chr21             10078732 10078796 (35855270) C Mariner-N31_DR    DNA/TcMar-Tc1         (286)    254     192 1911384 *
   270    4.4  0.0  0.0  chr21             10078753 10078797 (35855269) + CryptonV-N4_DR    DNA/Crypton-V          2418   2462 (11031) 1911385  
   207   19.5  2.4  0.0  chr21             10079659 10079699 (35854367) C DNA6-1_DR         DNA/hAT-hAT5          (301)    848     807 1911386 *
  2732    1.8  3.5  0.0  chr21             10079691 10080030 (35854036) C TE-X-7_DR         LINE?/Penelope?        (70)    769     418 1911387  
   650    2.6  0.0  0.0  chr21             10080047 10080122 (35853944) + TE-X-7_DR         LINE?/Penelope?         759    834     (5) 1911388  
   371    7.1  5.4  0.0  chr21             10080144 10080199 (35853867) + TDR23             DNA                       1     59  (1088) 1911389  
   295   10.0  2.0  2.0  chr21             10080201 10080251 (35853815) + DNA-5-7_DR        DNA/hAT-hAT5              1     51   (623) 1911390 *
   504   12.9  2.8  0.7  chr21             10080223 10080363 (35853703) C hAT-13_DR         DNA/hAT-Tip100        (267)   2535    2392 1911391 *
   996   16.0  0.2  8.2  chr21             10080274 10080736 (35853330) C Zisupton-6_DR     DNA/Zisupton        (13263)   8853    8425 1911374  
   274    7.0  1.1 24.7  chr21             10080573 10080628 (35853438) + DNA-8-29_DR       DNA/hAT-Tip100          819    945    (75) 1911392 *
   438   14.5  0.0  0.0  chr21             10080629 10080752 (35853314) C Harbinger-1_DR    DNA/PIF-Harbinger    (1304)   2605    2482 1911393 *
   622    9.3  0.0  0.0  chr21             10080657 10080753 (35853313) C DNA8-25_DR        DNA                  (3263)    704     608 1911394  
   361   15.2 12.0  0.0  chr21             10080658 10080815 (35853251) C piggyBac-N5_DR    DNA/PiggyBac?         (883)   1253    1077 1911395 *
   576   14.8  1.9  1.9  chr21             10080708 10080866 (35853200) + L1-7_DR           LINE/L1                5572   5730    (17) 1911396  
   470    6.3  0.0  0.0  chr21             10080754 10080767 (35853299) + Helitron-4_DR     RC/Helitron           11837  11947 (19921) 1911397 *
  3538   11.4  9.0  0.0  chr21             10080872 10081440 (35852626) + DNA-5-7_DR        DNA/hAT-hAT5             21    640    (34) 1911398  
   623   16.3  1.5  6.4  chr21             10081457 10081587 (35852479) + TDR23             DNA                      57    181   (966) 1911399 *
  1541   10.4 10.8  0.0  chr21             10081586 10081854 (35852212) + TDR23             DNA                     485    782   (365) 1911400  
  2619    8.4  4.0  5.0  chr21             10081885 10082309 (35851757) C DNA-8-1_DR        DNA/hAT-Ac             (13)   1319     899 1911401 *
  4503   12.1  2.9  1.2  chr21             10082294 10083022 (35851044) + DNA-TTAA-1_DR     DNA                     411   1151   (200) 1911402 *
  6164    6.8  0.6  2.0  chr21             10082585 10083453 (35850613) C DNA-8-1_DR        DNA/hAT-Ac            (475)    857       1 1911401  
  2013    7.5 16.2  0.5  chr21             10083455 10083775 (35850291) + TDR23             DNA                     776   1146     (1) 1911403  
   823   13.7 13.2  0.5  chr21             10083776 10083958 (35850108) C Mariner-N38_DR    DNA/TcMar-Tc1         (311)    236      30 1911404  
  3971    5.7  3.6  0.0  chr21             10084020 10084543 (35849523) + HATN16_DR         DNA/hAT-Charlie           1    543   (401) 1911405  
  2049    7.2  8.8 11.1  chr21             10084544 10084965 (35849101) C DNA-2-30B_DR      DNA                     (0)    413       1 1911406  
  1830    7.8 20.3  3.0  chr21             10084966 10085310 (35848756) + HATN16_DR         DNA/hAT-Charlie         542    944     (0) 1911407  
   223    5.7  0.0 26.3  chr21             10086500 10086619 (35847447) + DNA-6-N2_DR       DNA                    4212   4306   (750) 1911408 *
   274    2.8  0.0  5.5  chr21             10086554 10086630 (35847436) C DNA-6-N2_DR       DNA                   (774)   4282    4210 1911409 *
   328    4.3  0.0  0.2  chr21             10086630 10086724 (35847342) + DNA-6-N2_DR       DNA                    4212   4305   (751) 1911410  
   239   13.7  0.0  0.8  chr21             10086636 10086753 (35847313) C DNA-6-N2_DR       DNA                   (750)   4306    4190 1911411 *
   219    4.5  2.3  0.0  chr21             10087100 10087143 (35846923) + hAT-N177C_DR      DNA/hAT-Tip100          413    457  (1275) 1911412  
   249   18.6  7.2  6.0  chr21             10087328 10087355 (35846711) + DNA-1-7_DR        DNA/PIF-Harbinger       640    697   (741) 1911413  
   317   10.3  0.0  1.1  chr21             10087356 10087443 (35846623) + (TAA)n            Simple_repeat             1     87     (0) 1911414  
   249   18.6  7.2  6.0  chr21             10087444 10087493 (35846573) + DNA-1-7_DR        DNA/PIF-Harbinger       698    807   (631) 1911413  
   315   26.3  0.0  5.8  chr21             10087857 10087965 (35846101) C DNA-N33_DR        DNA                  (1005)    698     596 1911415 *
   951   12.8  7.1  1.6  chr21             10087890 10088072 (35845994) + ANGEL             DNA/Kolobok               1    193   (116) 1911416  
   477   24.5  6.3  5.9  chr21             10088073 10088102 (35845964) + EnSpm-7_DR        DNA/CMC-EnSpm          9163   9344  (1690) 1911417  
   422    4.7  0.8  7.7  chr21             10088090 10088440 (35845626) + (TTTTA)n          Simple_repeat             1    326     (0) 1911418 *
   327   17.6  1.0  1.0  chr21             10088579 10088681 (35845385) C hAT-N202_DR       DNA/hAT-Tip100       (1658)    227     125 1911419 *
   454    8.0  0.0  0.0  chr21             10088594 10088693 (35845373) C Zisupton-7_DR     DNA/Zisupton         (5533)  11549   11450 1911420  
   438    8.9  0.0  4.0  chr21             10088614 10088718 (35845348) + EnSpm-N14_DR      DNA/CMC-EnSpm          3561   3661   (919) 1911421 *
   245   25.5  1.8  1.8  chr21             10088659 10088770 (35845296) C hAT-N48B_DR       DNA/hAT-Ac            (731)   1409    1298 1911422 *
   440   17.9  0.0  2.4  chr21             10089043 10089128 (35844938) + Crypton-N1_DR     DNA/Crypton-A             1     84   (400) 1911423  
  1150    9.8  2.4  1.2  chr21             10089130 10089308 (35844758) + hAT-N66B_DR       DNA/hAT-Charlie           1    167    (28) 1911424  
   948   15.0  1.8 32.7  chr21             10089305 10089691 (35844375) + Crypton-N1_DR     DNA/Crypton-A            76    372   (112) 1911425 *
  1622    5.2  0.0  0.0  chr21             10089693 10089886 (35844180) + hAT-N141_DR       DNA/hAT-Charlie           1    194     (0) 1911426  
  1441   13.4  0.0  1.4  chr21             10089887 10089904 (35844162) C hAT-N22B_DR       DNA/hAT-Ac            (377)    952     787 1911427  
   291    9.6  0.0 16.8  chr21             10090714 10090732 (35843334) + EnSpm-N1_DR       DNA/CMC-EnSpm          1975   2081   (449) 1911428  
   317   12.7  5.7  3.7  chr21             10090733 10090751 (35843315) C Zisupton-3_DR     DNA/Zisupton          (732)   7223    7116 1911429  
   359   11.5  2.3  0.0  chr21             10090752 10090838 (35843228) C hAT-N68_DR        DNA/hAT-Ac             (60)   2972    2884 1911430  
   232   14.4  3.6  0.3  chr21             10090765 10091120 (35842946) C ERV1-7_DR-I       LTR/ERV1             (4692)   2011    1644 1911431 *
  1113   11.3  0.2  2.0  chr21             10090786 10090938 (35843128) + Zisupton-6_DR     DNA/Zisupton           8425   8700 (13416) 1911432  
   508   16.4  0.6  1.1  chr21             10090939 10091117 (35842949) C EnSpm-N13_DR      DNA/CMC-EnSpm        (4437)  17712   17535 1911433  
   343   15.1  0.0  6.9  chr21             10090966 10091094 (35842972) + hAT-13_DR         DNA/hAT-Tip100         2392   2508   (294) 1911434 *
  4021   11.2 14.1  9.5  chr21             10091095 10092064 (35842002) C HATN6_DR          DNA/hAT-Ac              (0)   1011       1 1911435  
  1113   11.3  0.2  2.0  chr21             10091118 10091131 (35842935) + Zisupton-6_DR     DNA/Zisupton           8701   8728 (13388) 1911432 *
   265   17.2 10.9  0.0  chr21             10092590 10092610 (35841456) + DNA2-16_DR        DNA                   10020  10047  (8004) 1911436  
   902   17.3  6.8  0.5  chr21             10092611 10092802 (35841264) C ANGEL             DNA/Kolobok             (0)    309     106 1911437  
   235   30.7  3.1  1.5  chr21             10092654 10092717 (35841349) + EnSpm-N25_DR      DNA/CMC-EnSpm           353    482  (4204) 1911438 *
   325   20.2  4.4  1.1  chr21             10093177 10093266 (35840800) + TDR16             DNA/Merlin               65    157   (156) 1911439  
   727   17.3  8.7  0.9  chr21             10093395 10093612 (35840454) + TDR7              DNA                      19    213   (328) 1911440  
  1831   16.9  0.3  2.2  chr21             10093618 10093991 (35840075) + Merlin-N1_DR      DNA/Merlin                3    369     (0) 1911441  
   356   15.6 24.0  0.9  chr21             10094015 10094189 (35839877) + TDR7              DNA                     296    510    (31) 1911442  
  1104    7.3 28.6  0.7  chr21             10094405 10094624 (35839442) C Mariner-N31_DR    DNA/TcMar-Tc1           (0)    540     260 1911443  
  3858   11.2  4.1  0.6  chr21             10094628 10095256 (35838810) + LTR-6_DR          LTR                       1    651     (3) 1911444  
   231   17.6  0.0  0.0  chr21             10095250 10095300 (35838766) + SAT-23_DR         Satellite               116    166  (4538) 1911445 *
  1141    9.9  6.4  1.6  chr21             10095259 10095493 (35838573) C Mariner-N31_DR    DNA/TcMar-Tc1         (294)    246       1 1911443  
   216   11.4 11.4  0.0  chr21             10096280 10096323 (35837743) C L2-2_DRe          LINE/L2                 (2)   4236    4188 1911446 *
   382   14.9 10.8  0.0  chr21             10096286 10096359 (35837707) C SINE_DR1          SINE                    (4)    254     173 1911447  
   225    3.9  1.4  1.0  chr21             10096469 10096522 (35837544) + (TTTTA)n          Simple_repeat             1    155     (0) 1911448  
  3973   11.7 10.9  2.7  chr21             10096654 10097349 (35836717) C DNA25TWA2_DR      DNA                    (50)    752       1 1911449  
   209   22.8  2.8  8.8  chr21             10097834 10097905 (35836161) C hAT-N103_DR       DNA/hAT-Charlie       (407)    280     213 1911450  
   217   26.1  2.2  2.2  chr21             10097977 10098066 (35836000) C Harbinger-N25_DR  DNA/PIF-Harbinger     (340)    236     147 1911451  
   852   28.7  4.1  9.3  chr21             10098332 10099434 (35834632) + hAT-N22_DR        DNA/hAT-Ac              303   1152   (586) 1911452 *
   906   17.1  0.0 12.6  chr21             10098548 10099493 (35834573) + (TTCA)n           Simple_repeat             1    826     (0) 1911453  
   680    3.6  0.0  0.0  chr21             10099538 10099621 (35834445) C L2-5_DRe          LINE/L2                (81)   2146    2063 1911454  
   221   17.7  0.0  8.8  chr21             10099575 10099636 (35834430) + CryptonV-N5_DR    DNA/Crypton-V          7631   7687 (16850) 1911455 *
   727   17.1  0.0  9.7  chr21             10099622 10099915 (35834151) + (TTCA)n           Simple_repeat             1    265     (0) 1911456  
   393   17.1  3.0  2.3  chr21             10101114 10101245 (35832821) C Ginger1-N1_DR     DNA/Ginger-1          (283)   2375    2243 1911457 *
  1244    8.2  0.1  6.2  chr21             10101245 10101652 (35832414) + (TCTG)n           Simple_repeat             4    543     (0) 1911458  
   382   24.7  7.7  7.2  chr21             10101299 10101726 (35832340) + Ginger1-N1_DR     DNA/Ginger-1            288    717  (1941) 1911459 *
   940   18.3  1.4  0.0  chr21             10101582 10101800 (35832266) C EnSpm-N48_DR      DNA/CMC-EnSpm        (1622)   1956    1735 1911460  
   937   24.2  4.7  0.0  chr21             10101656 10101998 (35832068) + Zisupton-6_DR     DNA/Zisupton           8582   8940 (13176) 1911461 *
  1223   11.4  0.0  0.0  chr21             10101801 10101999 (35832067) + (TCTG)n           Simple_repeat             1    199     (0) 1911462  
  1853   15.5  3.0 12.0  chr21             10102103 10102565 (35831501) C DNA-1-5_DR        DNA                   (266)    482      57 1911463  
   313   10.9  0.0  2.2  chr21             10102554 10102600 (35831466) C EnSpm-N13_DR      DNA/CMC-EnSpm       (20089)   2060    2015 1911464 *
   335    7.1  0.0  0.0  chr21             10102556 10102597 (35831469) C hAT-N137_DR       DNA/hAT-Ac            (912)   2659    2618 1911465  
   221   13.9  0.0  0.0  chr21             10102585 10102620 (35831446) C IS3EU-4_DR        DNA/IS3EU            (5473)   9556    9521 1911466 *
   593   13.6  0.0  4.8  chr21             10102596 10102726 (35831340) C hAT-N145_DR       DNA/hAT-Ac            (505)   1086     962 1911467  
   264   22.0  1.7  0.0  chr21             10102598 10102614 (35831452) + CryptonV-N2_DR    DNA/Crypton-V         15660  15719   (919) 1911468 *
  1300    8.2  4.3  0.0  chr21             10102752 10102959 (35831107) C TDR17             DNA/Sola-1             (31)    217       1 1911469  
  1165   19.2  4.5 12.8  chr21             10102960 10103174 (35830892) C IS3EU-4_DR        DNA/IS3EU            (5517)   9512    9121 1911466 *
  2312   17.9  4.5  7.5  chr21             10102968 10103036 (35831030) + DNA8-23_DR        DNA                    1705   1838  (4901) 1911470  
  2642    9.3  0.3  2.5  chr21             10103037 10103411 (35830655) C SINE2-4_DR        SINE/tRNA-V-RTE         (0)    371       5 1911471  
  2312   17.9  4.5  7.5  chr21             10103412 10103628 (35830438) + DNA8-23_DR        DNA                    1839   2268  (4471) 1911470  
   994   25.1  1.6  0.8  chr21             10103426 10103670 (35830396) + MuDR-2_DR         DNA/MULE-MuDR         20036  20282  (3651) 1911472 *
   450   14.0 22.1  0.0  chr21             10104420 10104555 (35829511) C hAT-24N1_DR       DNA/hAT-Ac              (1)   1526    1361 1911473  
   324   20.6  1.2  5.1  chr21             10104739 10104820 (35829246) C hAT-N101_DR       DNA/hAT-Ac            (812)   1167    1089 1911474 *
   379   18.2  6.9  1.9  chr21             10104754 10104766 (35829300) C hAT-N181_DR       DNA/hAT-Tip100        (404)   1160    1143 1911475  
  5332   15.1 10.7  0.8  chr21             10104767 10105816 (35828250) + DNA5-6B_DR        DNA/hAT                   1   1153     (0) 1911476  
   214   19.1  4.3  0.0  chr21             10105883 10105929 (35828137) + L1-33_DR          LINE/L1                 866    914  (4668) 1911477  
   506   14.2  2.3 12.8  chr21             10105976 10106104 (35827962) + hAT-N88_DR        DNA/hAT-Ac                5    121   (461) 1911478  
   347    5.9  0.0  0.0  chr21             10106121 10106171 (35827895) C DNA-4-3B_DR       DNA                     (0)   1263    1213 1911479  
 10406    1.4  1.7  0.0  chr21             10106172 10107362 (35826704) + Harbinger-N11_DR  DNA/PIF-Harbinger         1   1211     (0) 1911480  
  1536   11.0 10.6  0.0  chr21             10107366 10107610 (35826456) C DNA-4-3_DR        DNA                    (65)   1356    1086 1911481  
   917   11.1  0.0  0.0  chr21             10107601 10107735 (35826331) C DNA-4-3_DR        DNA                   (611)    810     676 1911481 *
   625   19.2  2.5  8.0  chr21             10107732 10107929 (35826137) + hAT-N88_DR        DNA/hAT-Ac              371    558    (24) 1911482 *
  2421   12.7  1.6  0.5  chr21             10107971 10108351 (35825715) C HE1_DR1           SINE/tRNA-V-RTE        (16)    386       2 1911483  
   319   17.5  3.5  0.0  chr21             10108304 10108360 (35825706) C EnSpm-N44_DR      DNA/CMC-EnSpm        (3182)   5470    5412 1911484 *
  5029    9.3  3.7  1.7  chr21             10108938 10109754 (35824312) C L1-129_DR         LINE/L1                 (0)   1332     500 1911485  
   373   11.8  6.6  6.6  chr21             10109984 10110074 (35823992) + DNA-X-6_DR        DNA                     507    597   (736) 1911486  
  1622    6.1  0.0  0.0  chr21             10110090 10110286 (35823780) C hAT-N127_DR       DNA/hAT-Charlie      (4307)   6009    5813 1911487  
   436   20.2  0.0  0.0  chr21             10110212 10110295 (35823771) C L1-60_DR          LINE/L1              (5311)    366     283 1911488 *
   368   29.6  6.6  3.9  chr21             10110287 10110317 (35823749) C hAT-N22B_DR       DNA/hAT-Ac            (379)   1000     767 1911489 *
   400   17.4  0.7  1.4  chr21             10111523 10111578 (35822488) C DNA8-10_DR        DNA/hAT-Ac           (2294)   1724    1605 1911490  
   411    9.1  0.0  0.0  chr21             10111579 10111666 (35822400) C ERV1-7_DR-I       LTR/ERV1             (4900)   1803    1716 1911491  
   323   10.0  0.0  8.8  chr21             10111582 10111680 (35822386) + EnSpm-N37_DR      DNA/CMC-EnSpm          4058   4148  (2499) 1911492 *
   501   11.0  0.0  0.0  chr21             10111597 10111687 (35822379) + DNA8-25_DR        DNA                     779    869  (3098) 1911493  
   498   17.2  0.8  4.7  chr21             10111603 10111666 (35822400) + Helitron-N3B_DR   RC/Helitron            5077   5135  (1469) 1911494 *
  8495    9.3  2.9  0.9  chr21             10111667 10112885 (35821181) + Mariner-8_DR      DNA/TcMar-Tc1             1   1243   (351) 1911495  
   839   12.2 12.5  0.7  chr21             10112869 10113032 (35821034) + DIRS-N4_DR        LTR/Ngaro              5029   5190   (606) 1911496 *
   296   17.3  6.7  0.0  chr21             10113019 10113093 (35820973) + LOOPERN3B_DR      DNA/Kolobok-T2          494    573   (476) 1911497 *
   261   11.3 13.2  0.0  chr21             10113108 10113160 (35820906) + LOOPERN3B_DR      DNA/Kolobok-T2          672    731   (318) 1911498  
   251   10.8  0.0  0.0  chr21             10113141 10113177 (35820889) C Kolobok-N11_DR    DNA/Kolobok-T2         (90)    381     345 1911499 *
   661   23.6  2.1  1.0  chr21             10113269 10113461 (35820605) + LOOPERN4_DR       DNA/Kolobok-T2          723    917     (0) 1911500  
   385   14.4 10.6  2.2  chr21             10113462 10113546 (35820520) C hAT-N103_DR       DNA/hAT-Charlie       (591)     96       5 1911501  
  3794    9.2  4.5  1.2  chr21             10114106 10114657 (35819409) C SINE3-1           SINE/5S-Deu-L2         (17)    573       4 1911502  
  1148   11.9  5.4  5.8  chr21             10115004 10115261 (35818805) C ZFERV-2N1-I_DR    LTR/ERV1              (902)   6075    5819 1911503 *
  2541    4.4  3.4  4.0  chr21             10115038 10115391 (35818675) C SINE2-3_DR        SINE/tRNA-V-RTE         (2)    366      15 1911504  
   311   16.7  0.0  0.0  chr21             10115350 10115397 (35818669) + EnSpm-N11_DR      DNA/CMC-EnSpm          2917   2964  (2389) 1911505 *
   494   10.4  0.0  0.0  chr21             10115433 10115509 (35818557) C hAT-N32_DR        DNA/hAT-Charlie         (0)    501     425 1911506  
  4636   13.4  4.4  1.1  chr21             10115510 10116286 (35817780) + DNA25TWA2_DR      DNA                       1    802     (0) 1911507  
  1001   16.4 21.2  2.8  chr21             10116288 10116589 (35817477) C hAT-N32B_DR       DNA/hAT-Charlie        (75)    356       1 1911508  
  1841   10.2  0.7  4.0  chr21             10117611 10117897 (35816169) C TDR17B            DNA/Sola-1            (764)    782     505 1911509  
  1471   19.7  0.7 12.8  chr21             10117634 10118081 (35815985) C Merlin-1_DR       DNA/Merlin           (5835)   4692    4293 1911510 *
   627    8.8  0.0  7.9  chr21             10117998 10118120 (35815946) + P-1_DR            DNA/P                  7244   7357  (2611) 1911511 *
  1177   17.0  4.9  0.0  chr21             10118221 10118443 (35815623) + DNA-1-5_DR        DNA                     511    744     (4) 1911512  
  1213   11.3  0.2  3.0  chr21             10118996 10119369 (35814697) + (CAGA)n           Simple_repeat             1    363     (0) 1911513  
   914   16.9  0.3  0.2  chr21             10119235 10119566 (35814500) + (TGGA)n           Simple_repeat             1    332     (0) 1911514 *
   666   20.6 10.7 13.6  chr21             10119252 10119838 (35814228) + Polinton-4_DR     DNA/Maverick          12319  12851  (7436) 1911515 *
  1189   21.1  1.2 10.2  chr21             10119436 10119596 (35814470) + (CAGA)n           Simple_repeat             1    222   (729) 1911516  
   346   22.9  9.5  3.2  chr21             10119597 10119610 (35814456) + HAT1_DR           DNA/hAT-Ac              386    421  (2871) 1911517  
   865   15.9  0.2  0.6  chr21             10119715 10119955 (35814111) + (TAGA)n           Simple_repeat             1    240     (0) 1911518  
   346   22.9  9.5  3.2  chr21             10119790 10119870 (35814196) + HAT1_DR           DNA/hAT-Ac              422    647  (2645) 1911517 *
  1189   21.1  1.2 10.2  chr21             10119956 10120481 (35813585) + (CAGA)n           Simple_repeat           223    951     (0) 1911516  
   350   25.7  1.4  0.7  chr21             10120355 10120499 (35813567) C Ginger1-N1_DR     DNA/Ginger-1         (2223)    435     290 1911519 *
   468   20.5  1.8  0.6  chr21             10120432 10120598 (35813468) C Penelope-1_DR     LINE/Penelope         (281)   4165    3997 1911520 *
   639    6.0  0.0  0.0  chr21             10120466 10120598 (35813468) C EnSpm-N42_DR      DNA/CMC-EnSpm         (564)    688     556 1911521  
   498    7.0  0.0  3.2  chr21             10120486 10120647 (35813419) C DNA-X-5_DR        DNA/hAT                (87)   1134     978 1911522 *
   331   29.1  0.6  0.6  chr21             10120500 10120527 (35813539) + (TAGA)n           Simple_repeat             6    178     (0) 1911523 *
   212   16.7  0.0 20.8  chr21             10120545 10120695 (35813371) + Ginger1-N1_DR     DNA/Ginger-1            652    776  (1882) 1911524 *
   590   11.7  0.6  3.0  chr21             10120599 10120624 (35813442) + Zisupton-6_DR     DNA/Zisupton          16419  16545  (5571) 1911525  
   449   14.4  0.5  1.6  chr21             10120623 10120670 (35813396) C ZFERV-2-I_DR      LTR/ERV1             (9715)    849     662 1911526 *
   611   15.1  8.7  0.7  chr21             10120832 10120958 (35813108) C L1-16_DR          LINE/L1               (223)   4582    4446 1911527 *
  1622   10.7  6.7  0.4  chr21             10120956 10121209 (35812857) C L1-16_DR          LINE/L1               (607)   4198    3929 1911527  
  1228   15.4  7.4  1.1  chr21             10121732 10121987 (35812079) C LINEX-1_DR        Retroposon              (0)    805     534 1911528  
  1180    8.7  2.6  3.2  chr21             10121969 10122159 (35811907) + hAT-N167B_DR      DNA/hAT-Charlie        1223   1412   (161) 1911529 *
   447   10.4  1.5  0.0  chr21             10122137 10122203 (35811863) C LINEX-1_DR        Retroposon            (285)    520     453 1911528 *
   699    6.7  8.7  0.0  chr21             10122214 10122317 (35811749) + EnSpm-6N1_DR      DNA/CMC-EnSpm          6318   6430  (2806) 1911530  
   397   18.7  5.1  4.2  chr21             10122225 10122341 (35811725) + DNA-X-3_DR        DNA                     394    511   (963) 1911531 *
   426   15.4  0.0  0.0  chr21             10122320 10122397 (35811669) + TDR1              DNA/TcMar-Tc1          1159   1236     (0) 1911532  
  8037    8.9  1.7  0.7  chr21             10122452 10123602 (35810464) C DNA-8-3_DR        DNA/P                   (0)   1163       1 1911533  
   249   10.9 23.6  0.0  chr21             10124642 10124696 (35809370) + ANGEL             DNA/Kolobok             143    210    (99) 1911534 *
   254   15.9  0.0  0.0  chr21             10124655 10124698 (35809368) + IS4EU-1_DR        DNA/PIF-ISL2EU         2248   2291  (2713) 1911535  
   442   16.2 18.0  3.4  chr21             10125418 10125440 (35808626) + DNA2-16_DR        DNA                    8009   8049 (10002) 1911536  
  2146   10.3  8.8  0.3  chr21             10125441 10125780 (35808286) + HE1_DR1           SINE/tRNA-V-RTE           1    369    (33) 1911537  
   507   21.8  6.5 11.2  chr21             10125623 10125657 (35808409) + DNA2-16_DR        DNA                    7014   7140 (10911) 1911538 *
   556   20.4  2.9  1.4  chr21             10125658 10125796 (35808270) + ERV1-N1-I_DR      LTR/ERV1               1663   1803  (3714) 1911539  
   507   21.8  6.5 11.2  chr21             10125797 10125808 (35808258) + DNA2-16_DR        DNA                    7141   7191 (10860) 1911538  
   252   19.8  2.1  5.4  chr21             10126205 10126300 (35807766) C DNA9-5_DR         DNA                   (555)   4372    4280 1911540 *
   379    9.7  4.0  2.7  chr21             10126232 10126305 (35807761) C ASAT_CY           Satellite             (116)    146      72 1911541  
   257    5.7  0.0  0.0  chr21             10126485 10126518 (35807548) C Tc1-5_DR          DNA/TcMar-Tc1           (3)   1231    1198 1911542  
  4039   10.6 12.2  7.2  chr21             10126519 10127310 (35806756) C HarbingerN4_DR    DNA/PIF-Harbinger       (0)    860      32 1911543  
  2872    3.9  1.1  3.8  chr21             10127309 10127686 (35806380) C SINE2-3_DR        SINE/tRNA-V-RTE         (0)    368       1 1911544 *
  2121   16.0  1.3  8.3  chr21             10127687 10127772 (35806294) C EnSpm-N17_DR      DNA/TcMar            (1806)   3387    2954 1911545 *
  2968    9.0  2.6  0.9  chr21             10127730 10128144 (35805922) C Tc1-5_DR          DNA/TcMar-Tc1          (34)   1200     779 1911542  
  1542    9.6  1.6  4.1  chr21             10128655 10128905 (35805161) C DNA8-4A_DR        DNA/hAT-Charlie         (0)    919     675 1911546  
   330   22.2  1.2  0.0  chr21             10128918 10128998 (35805068) + EnSpm-11_DR       DNA/CMC-EnSpm          6902   6983  (2020) 1911547 *
  8740    1.8  0.1  0.0  chr21             10128927 10129916 (35804150) C L2-1_DR           LINE/L2                 (0)   4985    3995 1911548  
  1347    9.2  0.3  2.5  chr21             10129920 10130237 (35803829) C hATN78B_DR        DNA/hAT-Charlie       (164)    187       1 1911546  
  3726    9.3  2.7  0.5  chr21             10130499 10131050 (35803016) C CR1-18_DR         LINE/L2                (70)   3358    2795 1911549  
  4358    2.8  0.4  0.8  chr21             10131058 10131589 (35802477) + SINE3-1           SINE/5S-Deu-L2            2    531    (59) 1911550  
   791    6.2  0.0  0.0  chr21             10131584 10131680 (35802386) C CR1-18_DR         LINE/L2               (928)   2500    2404 1911549 *
  2502   10.6 15.8  0.3  chr21             10131681 10131719 (35802347) + Helitron-N2_DR    RC/Helitron             924   1186  (1277) 1911551  
  2793    5.6  7.6  1.1  chr21             10131720 10132153 (35801913) + Mariner-N38_DR    DNA/TcMar-Tc1            47    508    (39) 1911552  
   488   11.1  3.7 21.4  chr21             10131990 10132230 (35801836) + CryptonV-N4_DR    DNA/Crypton-V          4793   4998  (8495) 1911553 *
  2502   10.6 15.8  0.3  chr21             10132154 10132200 (35801866) + Helitron-N2_DR    RC/Helitron            1187   1523   (940) 1911551  
   313    9.3  0.0  6.1  chr21             10132468 10132486 (35801580) C Harbinger-N17_DR  DNA/PIF-Harbinger     (996)    649     623 1911554  
   468    7.6  0.8  0.0  chr21             10132487 10132618 (35801448) C DNA-8-29_DR       DNA/hAT-Tip100         (44)    976     844 1911555 *
  1920   16.4  0.4  5.7  chr21             10132515 10133017 (35801049) C Zisupton-6_DR     DNA/Zisupton        (13263)   8853    8376 1911556  
   845   23.2  5.2  4.3  chr21             10132516 10132772 (35801294) + Zisupton-6_DR     DNA/Zisupton           8413   8836 (13280) 1911557 *
   313    9.3  0.0  6.1  chr21             10132619 10132832 (35801234) C Harbinger-N17_DR  DNA/PIF-Harbinger     (996)    622     306 1911554 *
  1024    4.7  3.1  2.5  chr21             10132773 10133097 (35800969) + EnSpm-N42_DR      DNA/CMC-EnSpm           546    872   (380) 1911558  
   845   23.2  5.2  4.3  chr21             10133098 10133344 (35800722) + Zisupton-6_DR     DNA/Zisupton           8837   9248 (12868) 1911557  
   270   23.3  0.0  0.0  chr21             10133266 10133355 (35800711) + Gypsy82-LTR_Dr    LTR/Gypsy               632    721   (624) 1911559 *
   322   23.1  0.0  3.9  chr21             10133282 10133389 (35800677) + Helitron-2_DR     RC/Helitron           23601  23704  (3708) 1911560  
   209   21.3  6.2  6.2  chr21             10133364 10133428 (35800638) + Gypsy133-I_DR     LTR/Gypsy              2972   3036  (2489) 1911561 *
  3258    8.9  4.5  0.8  chr21             10133688 10134172 (35799894) C hAT-N203_DR       DNA/hAT-Tip100       (3983)   1558    1056 1911562  
   872   14.5  4.8  1.2  chr21             10134754 10134920 (35799146) C CryptonV-N1_DR    DNA/Crypton-V        (1903)   8148    7976 1911563 *
  2778    5.6  0.3  1.1  chr21             10134778 10135139 (35798927) C SINE2-3_DR        SINE/tRNA-V-RTE         (1)    367       9 1911564  
  2290   15.1  2.1  3.3  chr21             10135140 10135207 (35798859) C EnSpm-6N1_DR      DNA/CMC-EnSpm        (2824)   6410    5986 1911565  
   236   24.3  4.1  4.1  chr21             10135490 10135506 (35798560) C hAT-N127_DR       DNA/hAT-Charlie       (575)   9741    9669 1911566  
   252   15.2  0.0  5.7  chr21             10135507 10135562 (35798504) C L2-5_DRe          LINE/L2                 (4)   2223    2171 1911567 *
   388   20.5  0.0  5.8  chr21             10135539 10135647 (35798419) C DNA2-13_DR        DNA                  (1360)   4538    4436 1911568  
   502   14.9 34.8  0.0  chr21             10135932 10136092 (35797974) C Harbinger-1N1_DR  DNA/PIF-Harbinger    (1417)    240      24 1911569  
   285   19.5  4.8  2.3  chr21             10136074 10136157 (35797909) C Kolobok-N5_DR     DNA/Kolobok-T2?       (199)    286     201 1911570 *
  2175    9.9  0.0  0.7  chr21             10136605 10136909 (35797157) + TC1DR3            DNA/TcMar-Tc1             1    303   (922) 1911571  
  2703    8.8  1.1  0.0  chr21             10136912 10137273 (35796793) + TC1DR3            DNA/TcMar-Tc1           675   1040   (185) 1911572  
   943   14.3  0.0  0.0  chr21             10137272 10137404 (35796662) + DNA-X-7_DR        DNA                     465    597    (49) 1911573 *
   229   28.4  4.5  0.0  chr21             10137408 10137474 (35796592) C hAT-N45_DR        DNA/hAT?              (212)    724     655 1911574 *
  3694    6.9 25.2  0.2  chr21             10137417 10138071 (35795995) + hAT-N95_DR        DNA/hAT-Blackjack         7    824     (0) 1911575  
   391   12.5  0.0  0.0  chr21             10138073 10138128 (35795938) + DNA-X-7_DR        DNA                     591    646     (0) 1911576  
  1123   10.0  0.0  3.9  chr21             10138129 10138311 (35795755) + Kolobok-N6_DR     DNA/Kolobok-T2?         292    467     (0) 1911577  
   417    8.6  0.0  0.0  chr21             10138312 10138368 (35795698) C Kolobok-N10C_DR   DNA/Kolobok           (284)     60       4 1911578  
   996   17.5  8.1  2.4  chr21             10138377 10138610 (35795456) + Kolobok-N10C_DR   DNA/Kolobok              70    316    (28) 1911579  
   206   10.0  0.0  0.0  chr21             10139356 10139415 (35794651) C DNA-6-N2_DR       DNA                   (758)   4298    4239 1911580  
   201   16.2  1.3  2.7  chr21             10139460 10139535 (35794531) + (TAA)n            Simple_repeat             3     77     (0) 1911581 *
   206    2.0  0.0  5.9  chr21             10139497 10139550 (35794516) C L2-56_DR          LINE/L2                 (0)   1252    1202 1911582  
  2488   13.0 24.3  6.9  chr21             10139651 10140313 (35793753) + TDR13             DNA                       2    772     (0) 1911583  
   285   21.5  0.0  8.7  chr21             10141230 10141341 (35792725) + ASAT_CY           Satellite                78    180    (82) 1911584 *
   419    2.3  3.1  0.7  chr21             10141329 10141483 (35792583) + (TTA)n            Simple_repeat             1    158     (0) 1911585  
   342    8.9  0.3  0.0  chr21             10141389 10141508 (35792558) C DNA-1-7_DR        DNA/PIF-Harbinger     (656)    782     668 1911586 *
   212   17.2  0.0  6.7  chr21             10141414 10141525 (35792541) C Mariner-N31_DR    DNA/TcMar-Tc1         (260)    280     176 1911587 *
   291   13.4  0.3  0.8  chr21             10141448 10141527 (35792539) + CryptonV-N4_DR    DNA/Crypton-V          3980   4041  (9452) 1911588  
   292   17.9 17.3  3.4  chr21             10141528 10141671 (35792395) C DNA8-12_DR        DNA                     (2)    324      56 1911589  
   279   18.4  0.0 13.2  chr21             10141660 10141674 (35792392) + L1-11_DR          LINE/L1                6437   6471   (853) 1911590 *
   306   18.5  0.0  0.0  chr21             10141675 10141739 (35792327) + (TAG)n            Simple_repeat             1     65     (0) 1911591  
   279   18.4  0.0 13.2  chr21             10141740 10141756 (35792310) + L1-11_DR          LINE/L1                6472   6517   (807) 1911590  
  1440   16.4  6.0  2.4  chr21             10141940 10142258 (35791808) + HARBINGERN2B_DR   DNA/PIF-Harbinger         4    333   (466) 1911592  
  1624    6.7  0.8  0.8  chr21             10142312 10142551 (35791515) C Gypsy37-I_DR      LTR/Gypsy            (4986)    240       1 1911593  
  2250    7.2 11.7  0.3  chr21             10142552 10142885 (35791181) C Gypsy37-LTR_DR    LTR/Gypsy               (0)    372       1 1911593  
   560    8.6  1.9  8.3  chr21             10142886 10142974 (35791092) C Zisupton-6_DR     DNA/Zisupton        (20956)   1160    1094 1911594 *
  1174   13.4  6.8  2.2  chr21             10142883 10143309 (35790757) + DNA9-3_DR         DNA/MULE-MuDR?         1218   1663  (9716) 1911595 *
  1453    8.6 11.1  0.0  chr21             10143075 10143317 (35790749) C HE1_DR1           SINE/tRNA-V-RTE       (131)    271       2 1911596  
  2002   10.4  3.4  1.2  chr21             10143319 10143640 (35790426) + Kolobok-1N2_DR    DNA/Kolobok-T2          347    675    (15) 1911597  
   705    1.9  3.9  0.0  chr21             10143635 10143737 (35790329) C DNA8-10_DR        DNA/hAT-Ac           (2311)   1707    1601 1911598 *
  1018   16.9  0.0 16.4  chr21             10143646 10143900 (35790166) C DNA8-25_DR        DNA                  (3121)    846     628 1911599  
   552    4.1  0.0  2.0  chr21             10143738 10143774 (35790292) + DNA-2-32_DR       DNA/CMC-EnSpm?         5496   5616  (3166) 1911600 *
   414    6.2  2.6  0.0  chr21             10143803 10143915 (35790151) + P-1_DR            DNA/P                  7260   7375  (2593) 1911601 *
   581   11.8  6.4  0.0  chr21             10143822 10143931 (35790135) C Merlin-1_DR       DNA/Merlin           (9402)   1125    1009 1911602  
   232   13.5  1.3 13.8  chr21             10143832 10143986 (35790080) C hAT-25N1_DR       DNA/hAT-Charlie       (129)    876     739 1911603 *
   420   10.9  6.3  2.7  chr21             10143932 10143963 (35790103) + Helitron-2_DR     RC/Helitron           11775  11921 (15491) 1911604  
   344   19.8  0.0  6.2  chr21             10144001 10144069 (35789997) + hAT-N88_DR        DNA/hAT-Ac              286    349   (233) 1911605  
  2396   10.7  6.7  0.2  chr21             10144070 10144470 (35789596) + HATN1_DR          DNA/hAT                   1    427     (0) 1911606  
   264   19.3  0.0  3.5  chr21             10144420 10144478 (35789588) C hAT-N117_DR       DNA/hAT-Tip100       (1005)   1652    1596 1911607 *
   357   18.0 20.5  0.0  chr21             10144472 10144593 (35789473) + hAT-N88_DR        DNA/hAT-Ac              348    494    (88) 1911608  
  1396   13.1  2.0  1.2  chr21             10144594 10144847 (35789219) C HATN1_DR          DNA/hAT                 (0)    427     172 1911609  
   210    9.8  0.0 16.7  chr21             10144854 10144902 (35789164) C Zisupton-1_DR     DNA/Zisupton         (9133)    496     455 1911610 *
  1581   10.9  2.8  2.8  chr21             10144863 10145116 (35788950) + CryptonV-N4_DR    DNA/Crypton-V          7532   7785  (5708) 1911611  
   428   14.9  0.0  8.0  chr21             10145036 10145130 (35788936) C EnSpm-N11_DR      DNA/CMC-EnSpm        (3623)   1730    1643 1911612 *
   762   12.8 16.5  0.0  chr21             10145111 10145274 (35788792) C HATN1_DR          DNA/hAT               (236)    191       1 1911613  
   208   25.0  7.8  2.1  chr21             10145275 10145361 (35788705) + hAT-N88_DR        DNA/hAT-Ac              487    578     (4) 1911614  
   212    3.9  0.0  0.0  chr21             10145884 10145909 (35788157) + hAT-N85B_DR       DNA/hAT-Charlie           1     26   (492) 1911615  
   281   23.6 11.3  4.6  chr21             10146430 10146571 (35787495) + DNA8-4C_DR        DNA/hAT-Charlie          25    175  (1086) 1911616  
   239   15.9 28.1  1.6  chr21             10146571 10146666 (35787400) + piggyBac-N9_DR    DNA/PiggyBac            173    293   (898) 1911617 *
   202   27.2  2.5  0.0  chr21             10146661 10146741 (35787325) C hAT-N178_DR       DNA/hAT-Ac            (589)   1118    1036 1911618 *
  1891    0.9  0.0  0.0  chr21             10146758 10146968 (35787098) + HERO-2_DR         LINE/R2-Hero           3429   3639     (0) 1911619  
  1591   10.9  4.1  8.0  chr21             10146971 10147308 (35786758) C hAT-N126B_DR      DNA/hAT-Ac            (162)    438     113 1911620  
   952   17.7  9.0  4.6  chr21             10147318 10147607 (35786459) + DNA8-4A_DR        DNA/hAT-Charlie         617    918     (1) 1911621  
   204   21.4  0.0  8.8  chr21             10148058 10148144 (35785922) + Mariner-N16_DR    DNA/TcMar-Tc1            40    119   (481) 1911622 *
  1158   12.4  8.5  8.5  chr21             10148110 10148392 (35785674) C Mariner-N16_DR    DNA/TcMar-Tc1           (5)    595     313 1911623  
   346   24.6  0.7 10.2  chr21             10148398 10148537 (35785529) C DNA-X-8_DR        DNA                     (0)    912     785 1911624  
   248   19.9 15.2  4.3  chr21             10148549 10148653 (35785413) C DNA-X-8_DR        DNA                   (746)    166      51 1911625  
   257   19.1  5.9  0.0  chr21             10148817 10148884 (35785182) C DNA-X-8_DR        DNA                   (791)    121      50 1911626  
  4195    9.7 13.2  0.9  chr21             10148938 10149694 (35784372) + TC1DR2            DNA/TcMar-Tc1            26    874     (2) 1911627  
   433    7.3  0.0  0.0  chr21             10149720 10149774 (35784292) C hAT-N38_DR        DNA/hAT-hAT6            (0)   1029     975 1911628  
  3875    8.6 15.2  2.0  chr21             10149780 10150432 (35783634) C hAT-N38_DR        DNA/hAT-hAT6          (292)    737       1 1911628  
   488   18.5  0.0 20.4  chr21             10150474 10150656 (35783410) C Mariner-N16_DR    DNA/TcMar-Tc1         (448)    152       1 1911623  
   267   10.1  1.0  2.0  chr21             10151369 10151469 (35782597) + (TAA)n            Simple_repeat             2    101     (0) 1911629  
   279   11.8  0.0  3.9  chr21             10152291 10152343 (35781723) + hAT-N170_DR       DNA/Merlin                1     51   (165) 1911630  
   337    9.4  1.5  1.5  chr21             10152365 10152429 (35781637) + hAT-N170_DR       DNA/Merlin              117    181    (35) 1911631  
   631   17.8  0.0  0.0  chr21             10152468 10152574 (35781492) + Mariner-N21_DR    DNA/TcMar                 1    107   (913) 1911632 *
   666   14.6  0.8  1.6  chr21             10152568 10152692 (35781374) + CryptonV-N2_DR    DNA/Crypton-V         10310  10433  (6205) 1911633  
  1330   10.3  1.0  0.5  chr21             10152696 10152899 (35781167) C DNA-5-5_DR        DNA/hAT              (1148)    205       1 1911634  
   270    8.1  0.0  0.0  chr21             10152867 10152903 (35781163) C hAT-N181_DR       DNA/hAT-Tip100       (1081)    483     447 1911635 *
   291   26.5  0.9 15.4  chr21             10153945 10153986 (35780080) C DNA7-N2_DR        DNA/hAT-hAT6         (1583)    431     418 1911636  
 10116    2.7  2.2  0.0  chr21             10153987 10155171 (35778895) C Harbinger-N11_DR  DNA/PIF-Harbinger       (0)   1211       1 1911637  
  1836    9.5  9.5  0.0  chr21             10155199 10155482 (35778584) C Harbinger-4N1B_DR DNA/PIF-Harbinger     (852)    311       1 1911638  
   708   19.1  1.9  0.0  chr21             10155483 10155644 (35778422) + DNA8-7_DR         DNA/hAT-Ac              413    577     (7) 1911639  
   598   14.7  3.0  1.5  chr21             10155647 10155777 (35778289) + TDR23             DNA                    1015   1147     (0) 1911640  
   244   23.9  1.1  7.1  chr21             10155791 10155880 (35778186) + Kolobok-N10_DR    DNA/Kolobok             559    643     (0) 1911641  
 13335    3.6  5.4  0.3  chr21             10156156 10157912 (35776154) C hAT-N21_DR        DNA/hAT-Charlie         (0)   1846       1 1911642  
   202   13.2  0.0  2.6  chr21             10157887 10157925 (35776141) C ERV1-5_DR-I       LTR/ERV1              (788)   4261    4224 1911643 *
   368   20.7 13.4  0.0  chr21             10158281 10158362 (35775704) + Harbinger-5N1B_DR DNA/PIF-Harbinger      1854   1946     (0) 1911644  
   692    4.3  3.2  0.0  chr21             10158684 10158776 (35775290) C Tc1-6_DR          DNA/TcMar-Tc1           (0)   1203    1108 1911645  
   606    7.9  1.5 12.8  chr21             10158776 10158905 (35775161) C Tc1-6_DR          DNA/TcMar-Tc1         (921)    282     166 1911646 *
  2346    7.3  1.3  0.0  chr21             10159369 10159681 (35774385) C TZF28C            DNA/TcMar-Tc1        (1120)    509     193 1911647  
  1886    8.9  0.0  8.5  chr21             10159675 10159981 (35774085) + Merlin-2_DR       DNA/Merlin             6499   6781  (7140) 1911648 *
  1438    7.3  2.9  0.0  chr21             10159971 10160174 (35773892) C TZF28C            DNA/TcMar-Tc1        (1419)    210       1 1911649 *
   201   14.9  2.1  2.1  chr21             10160257 10160304 (35773762) C Zisupton-5_DR     DNA/Zisupton         (3298)   5723    5676 1911650  
   697   18.4  4.0  1.3  chr21             10160844 10160992 (35773074) + Merlin-1_DR       DNA/Merlin             1421   1573  (8954) 1911651  
   203    6.9  0.0  0.0  chr21             10161027 10161055 (35773011) C CryptonV-N3_DR    DNA/Crypton-V         (965)  19698   19670 1911652  
  1752    8.8 18.8  0.8  chr21             10161064 10161371 (35772695) + HarbingerN5_DR    DNA/PIF-Harbinger       499    861     (0) 1911653  
  3283   14.1  3.1 12.2  chr21             10161375 10162107 (35771959) C HarbingerN2_DR    DNA/PIF-Harbinger       (0)    674       1 1911654  
  5762    3.7  0.3  0.0  chr21             10162111 10162782 (35771284) + HarbingerN2_DR    DNA/PIF-Harbinger         1    674     (0) 1911655  
   284   24.0 13.2  2.8  chr21             10162827 10163023 (35771043) + Gypsy-244_DR-LTR  LTR/Gypsy               505    721     (4) 1911656  
  1506    7.1  1.0  0.0  chr21             10163995 10164191 (35769875) + TDR19C            DNA/hAT-Charlie           1    199   (197) 1911657  
   225   30.5  6.3  0.0  chr21             10164187 10164216 (35769850) C Kolobok-N10C_DR   DNA/Kolobok            (40)    304     208 1911658 *
  1110   21.1  3.6  0.0  chr21             10164192 10164239 (35769827) C hAT-N22B_DR       DNA/hAT-Ac            (378)    977     742 1911659  
   238   21.3  8.2  0.0  chr21             10164217 10164277 (35769789) C hAT-N127_DR       DNA/hAT-Charlie      (1007)   9309    9244 1911660 *
   239   24.4  4.9  0.0  chr21             10164612 10164633 (35769433) C EnSpm-N25_DR      DNA/CMC-EnSpm        (4226)    460     400 1911661  
   263   11.3 15.1  0.0  chr21             10164634 10164686 (35769380) + Kolobok-N10B_DR   DNA/Kolobok             206    266     (5) 1911662  
  3102   16.2  0.5  5.3  chr21             10165771 10166377 (35767689) C DIRS-9C_DR        LTR/Ngaro               (0)   7384    6806 1911663  
   294   15.6  3.1  0.0  chr21             10166499 10166562 (35767504) + DNA13TA1_DR       DNA/TcMar-Tc1            87    152   (166) 1911664  
  1023   14.4 10.9  7.1  chr21             10166690 10166973 (35767093) C L1-35_DR          LINE/L1                (11)   5470    5177 1911665  
   981   14.1 28.5  0.3  chr21             10167099 10167354 (35766712) C Kolobok-N14_DR    DNA/Kolobok-T2?        (19)    400      73 1911666  
   454    0.0  1.9  0.0  chr21             10167354 10167406 (35766660) + hAT-N104_DR       DNA/hAT-Tip100           21     74   (456) 1911667 *
   954    7.3  0.0  0.0  chr21             10167402 10167525 (35766541) + hAT-N18_DR        DNA/hAT-Charlie         602    725   (794) 1911668  
   333    5.8  0.0  0.0  chr21             10167544 10167595 (35766471) + Harbinger-3N2_DR  DNA/PIF-Harbinger       123    174    (98) 1911669  
   286   26.6  4.5  2.6  chr21             10167567 10167678 (35766388) C CryptonV-N5_DR    DNA/Crypton-V       (18965)   5572    5459 1911670 *
   585   19.1  7.8  0.7  chr21             10167585 10167726 (35766340) C DNAX-23_DR        DNA                  (1413)  10388   10237 1911671 *
  1979   11.5  8.3  0.0  chr21             10167603 10167916 (35766150) C HE1_DR1           SINE/tRNA-V-RTE        (30)    372      33 1911672  
   395   17.6  1.0  7.1  chr21             10167919 10168022 (35766044) + Harbinger-3N2_DR  DNA/PIF-Harbinger       175    272     (0) 1911673  
  5678    8.5  8.0  2.4  chr21             10168055 10168942 (35765124) C TDR2              DNA/TcMar-Tc1           (0)    937       1 1911674  
   604   23.8  7.8  3.0  chr21             10169998 10170188 (35763878) + Harbinger-N27_DR  DNA/PIF-Harbinger?        1    200    (20) 1911675  
  1365   15.9  0.9  0.0  chr21             10170462 10170681 (35763385) + HarbingerN6_DR    DNA/PIF-Harbinger        81    302    (91) 1911676  
   473   19.6 10.8  8.7  chr21             10170704 10170909 (35763157) C DNA11TA1_DR       DNA/CMC-EnSpm         (615)    197       1 1911677  
   211   19.0  1.7  3.4  chr21             10170935 10170994 (35763072) C Kolobok-N1_DR     DNA/Kolobok-T2?       (720)     79      21 1911678  
   208   22.9  1.6  0.0  chr21             10170942 10171002 (35763064) + Kolobok-N1_DR     DNA/Kolobok-T2?         722    783    (16) 1911679 *
   612   20.2  2.1  3.6  chr21             10171890 10171910 (35762156) + EnSpm-N10_DR      DNA/CMC-EnSpm          1669   1700  (7608) 1911680  
   854    9.2  1.5  0.0  chr21             10171911 10172040 (35762026) + ANGEL             DNA/Kolobok              68    199   (110) 1911681  
   612   20.2  2.1  3.6  chr21             10172041 10172116 (35761950) + EnSpm-N10_DR      DNA/CMC-EnSpm          1701   1821  (7487) 1911680  
   215   17.1  0.0  0.0  chr21             10172301 10172341 (35761725) + Gypsy-177_DR-LTR  LTR/Gypsy               229    269    (66) 1911682  
  1163   13.8  5.8  0.4  chr21             10172590 10172815 (35761251) + hAT-N21B_DR       DNA/hAT-Ac              983   1220    (81) 1911683  
   235    9.1  0.0  0.0  chr21             10172787 10172819 (35761247) C hAT-N21B_DR       DNA/hAT-Ac            (558)    743     711 1911684 *
   217   19.6  0.0  2.0  chr21             10172820 10172838 (35761228) C hAT-N21_DR        DNA/hAT-Charlie      (1091)    755     705 1911685  
   262   11.5  0.0  0.0  chr21             10173032 10173092 (35760974) C Harbinger-5_DR    DNA/PIF-Harbinger    (5892)    767     707 1911686 *
   958   15.7 11.0 15.1  chr21             10173044 10173100 (35760966) + EnSpm-N48B_DR     DNA/CMC-EnSpm           664    988  (5971) 1911687  
  1494    9.3  8.6  7.4  chr21             10173101 10173380 (35760686) + TDR17B            DNA/Sola-1              410    692   (854) 1911688  
  2251   11.5  8.0  2.2  chr21             10173396 10173868 (35760198) C Tx1-12_DR         LINE/L1-Tx1            (22)   5198    4699 1911689  
   653   13.0  0.0  0.0  chr21             10173866 10173957 (35760109) C DNA8-17_DR        DNA/hAT-Tip100        (407)   1406    1315 1911690 *
   635   17.1  0.0  1.9  chr21             10173958 10173972 (35760094) + TDR17B            DNA/Sola-1              680    784   (762) 1911691  
  4520    6.2  3.7  2.8  chr21             10174083 10174723 (35759343) C Rex1-43_DRe       LINE/Rex-Babar        (112)    786     140 1911692  
   455   17.4  0.0 11.7  chr21             10174698 10174821 (35759245) C piggyBac-N13_DR   DNA/PiggyBac          (248)    637     527 1911693 *
  1892   14.6  8.5  0.0  chr21             10174721 10175048 (35759018) C Kolobok-N1_DR     DNA/Kolobok-T2?        (81)    718     363 1911694  
   209   15.4  2.6  0.0  chr21             10175303 10175341 (35758725) + ENSPM-6_DR        DNA/CMC-EnSpm         14836  14875 (17741) 1911695  
   398   25.5  1.1  1.1  chr21             10175684 10175778 (35758288) + DIRS-9C_DR        LTR/Ngaro              7085   7179   (205) 1911696 *
  1904    6.6  4.3  0.0  chr21             10175705 10175962 (35758104) + SINE2-4_DR        SINE/tRNA-V-RTE         100    368     (3) 1911697  
  1362   16.8  3.4  8.1  chr21             10175706 10176003 (35758063) C DNA-2-32_DR       DNA/CMC-EnSpm?       (4747)   4035    3751 1911698 *
   394   25.0  4.8  6.0  chr21             10176546 10176732 (35757334) + ENSPM-6_DR        DNA/CMC-EnSpm         22365  22549 (10067) 1911699 *
  1734    1.6  0.0  0.0  chr21             10176577 10176770 (35757296) + hAT-N141_DR       DNA/hAT-Charlie           1    194     (0) 1911700  
   352   31.0  0.9  0.0  chr21             10176771 10176818 (35757248) + DNA6-10_DR        DNA                    2813   2861  (3845) 1911701 *
   939   18.1  9.8  1.6  chr21             10176771 10176792 (35757274) C EnSpm-N10_DR      DNA/CMC-EnSpm        (3090)   6157    5976 1911702  
  1496   17.8 14.7  1.1  chr21             10176796 10177209 (35756857) C HarbingerN7_DR    DNA/PIF-Harbinger       (8)    470       1 1911703  
   937   21.2 14.3  1.8  chr21             10177210 10177254 (35756812) + hAT-N203_DR       DNA/hAT-Tip100         1506   1599  (3942) 1911704  
   602   16.4  8.8  1.4  chr21             10177390 10177525 (35756541) C EnSpm-17_DR       DNA/CMC-EnSpm        (6291)   2985    2840 1911705  
   558   13.0  9.4  7.2  chr21             10177393 10177541 (35756525) C CryptonV-N1_DR    DNA/Crypton-V        (1922)   8129    7978 1911706 *
  2173   12.8  6.0  0.0  chr21             10177411 10177761 (35756305) C HE1_DR1           SINE/tRNA-V-RTE        (22)    380       9 1911707  
   518   23.2  4.3  7.0  chr21             10177624 10177785 (35756281) C DNA-2-32_DR       DNA/CMC-EnSpm?       (6173)   2609    2452 1911708 *
  1621   14.3 18.2  2.1  chr21             10177797 10178202 (35755864) C Kolobok-N1_DR     DNA/Kolobok-T2?        (10)    789     320 1911709  
   576   16.3 11.5  0.7  chr21             10178305 10178434 (35755632) + Crypton-N1_DR     DNA/Crypton-A            74    217   (267) 1911710  
   283   15.4  1.9  0.0  chr21             10178393 10178444 (35755622) + DNA-8-26_DR       DNA/hAT-Tip100         1794   1846   (328) 1911711 *
  2401   10.2  6.7  0.0  chr21             10178478 10178820 (35755246) C SINE2-3_DR        SINE/tRNA-V-RTE         (2)    366       1 1911712  
   330   20.6  2.1  8.9  chr21             10178821 10178853 (35755213) + DNA8-10_DR        DNA/hAT-Ac             2813   2839  (1179) 1911713  
   290   18.9 27.7  0.7  chr21             10178979 10179090 (35754976) C SAT-10_DR         Satellite             (446)   1152    1011 1911714  
  3341    4.3  0.0  0.0  chr21             10179098 10179490 (35754576) C HarbingerN6_DR    DNA/PIF-Harbinger       (0)    393       1 1911715  
   218   19.6  1.1 22.4  chr21             10179733 10179824 (35754242) C Gypsy47-I_DR      LTR/Gypsy            (4848)    221     146 1911716 *
   361   12.8  1.1  6.9  chr21             10179747 10179838 (35754228) C Polinton-1_DR     DNA/Maverick         (1261)  17224   17138 1911717  
   250   27.1  2.9  6.1  chr21             10179754 10179855 (35754211) + Polinton-1N1_DR   DNA/Maverick            933   1031 (14438) 1911718 *
   288    8.1  6.5  0.0  chr21             10179795 10179856 (35754210) C DNA9TA1_DR        DNA/CMC-EnSpm        (1211)   2122    2057 1911719  
  2902    8.2 27.7  1.0  chr21             10180281 10180810 (35753256) + TZF28C            DNA/TcMar-Tc1             1    670   (959) 1911720  
  2386   10.5 10.4  0.9  chr21             10180811 10181203 (35752863) + TZF28C            DNA/TcMar-Tc1           957   1386   (243) 1911721  
   409   26.6  5.8  0.0  chr21             10181210 10181242 (35752824) C DNA8-25_DR        DNA                  (3093)    874     692 1911722 *
   426   15.1  1.6  6.6  chr21             10181226 10181353 (35752713) + EnSpm-8_DR        DNA/CMC-EnSpm          1186   1307  (8134) 1911723 *
   602   15.7  0.0  0.0  chr21             10181243 10181382 (35752684) + Kolobok-4_DR      DNA/Kolobok-T2         5019   5158  (1473) 1911724 *
   942   20.0 13.2  0.3  chr21             10181260 10181555 (35752511) C Zisupton-6_DR     DNA/Zisupton        (12791)   9325    8992 1911725 *
  3114   11.0  5.3  0.8  chr21             10181311 10181877 (35752189) C Merlin-1_DR       DNA/Merlin           (8289)   2238    1647 1911726  
   241    2.6  0.0  0.0  chr21             10182695 10182733 (35751333) + hAT-N47B_DR       DNA/hAT-Tip100          158    196   (792) 1911727  
   201   25.4  1.8  0.0  chr21             10182882 10182936 (35751130) C DIRS-15_DR        LTR/Ngaro            (6781)    288     233 1911728  
   429    9.2  2.1  1.4  chr21             10183200 10183342 (35750724) C Harbinger-N17_DR  DNA/PIF-Harbinger    (1196)    449     306 1911729 *
   659    4.9  0.0  0.6  chr21             10183222 10183386 (35750680) C DNA-X-5_DR        DNA/hAT                (64)   1157     994 1911730 *
  1351   10.5  0.0  0.0  chr21             10183240 10183496 (35750570) C DNA9-3_DR         DNA/MULE-MuDR?       (1748)   9631    9375 1911731  
   641   18.2  0.4  6.4  chr21             10183253 10183454 (35750612) + Zisupton-6_DR     DNA/Zisupton           8537   9040 (13076) 1911732 *
   506   12.0  2.3  2.8  chr21             10183387 10183429 (35750637) C Zisupton-7_DR     DNA/Zisupton         (4565)  12495   12305 1911733 *
   326   14.9  0.0  0.0  chr21             10183455 10183575 (35750491) + hAT-30N1_DR       DNA/hAT-Ac             1312   1432   (601) 1911734  
   225   14.5  2.8  1.6  chr21             10183535 10183676 (35750390) C Penelope-1_DR     LINE/Penelope         (241)   4205    3966 1911735 *
   641   18.2  0.4  6.4  chr21             10183576 10183752 (35750314) + Zisupton-6_DR     DNA/Zisupton           9041   9487 (12629) 1911732  
   319   14.3  2.6  1.3  chr21             10183677 10183754 (35750312) C Zisupton-6_DR     DNA/Zisupton        (20858)   1258    1180 1911736 *
   253   18.8  1.9  7.1  chr21             10183755 10183779 (35750287) + hAT-N131_DR       DNA/hAT-Ac              238    335  (1729) 1911737  
  1414   11.9 14.8  0.3  chr21             10184267 10184536 (35749530) C TDR13             DNA                     (0)    772     464 1911738  
   892   18.3  2.0  0.0  chr21             10184537 10184689 (35749377) C TDR13             DNA                   (616)    156       1 1911738  
   900   13.2  0.0  5.9  chr21             10185337 10185497 (35748569) C Harbinger-3N2_DR  DNA/PIF-Harbinger     (120)    152       1 1911739  
  3720    5.7  0.2  2.2  chr21             10185540 10186042 (35748024) C BHIKHARI-4-LTR_DR LTR/ERV1                (0)   1709    1217 1911740  
   234   22.2  0.0  0.0  chr21             10186116 10186160 (35747906) + HarbingerN6_DR    DNA/PIF-Harbinger       117    161   (232) 1911741  
  3961    6.8  6.4  0.8  chr21             10186174 10186737 (35747329) + TZF28B            DNA/TcMar-Tc1             1    595  (1019) 1911742  
  2071    9.7 10.7  0.0  chr21             10186739 10187046 (35747020) + TZF28B            DNA/TcMar-Tc1          1026   1366   (248) 1911743 *
 23312    0.4  0.0  0.0  chr21             10187043 10189634 (35744432) + L2-8_DR           LINE/L2                   1   2591   (999) 1911744  
  1795    7.8  8.9  0.7  chr21             10189744 10190013 (35744053) + TZF28B            DNA/TcMar-Tc1           334    625   (989) 1911745  
   955    9.7  0.7  1.5  chr21             10190011 10190146 (35743920) + TZF28B            DNA/TcMar-Tc1          1043   1177   (437) 1911746 *
   310    5.3  0.0  0.0  chr21             10190146 10190183 (35743883) C TZF28B            DNA/TcMar-Tc1        (1575)     39       2 1911747 *
   223   19.7  6.9  4.3  chr21             10190985 10191003 (35743063) + DNA7-N1_DR        DNA/Zisupton           1107   1269  (9148) 1911748  
   345    4.1  0.0 12.0  chr21             10191004 10191020 (35743046) C Helitron-4_DR     RC/Helitron         (19909)  11959   11835 1911749  
   396   10.6  4.9  0.0  chr21             10191021 10191143 (35742923) + DNA-2-32_DR       DNA/CMC-EnSpm?         5447   5575  (3207) 1911750  
   380    2.5  4.2  0.0  chr21             10191044 10191163 (35742903) C hAT-N39_DR        DNA/hAT-Tip100        (243)   1351    1227 1911751 *
  1000    9.6  1.2  3.9  chr21             10191058 10191499 (35742567) C Zisupton-6_DR     DNA/Zisupton        (12678)   9438    9273 1911752 *
  5649   14.5  3.8  5.9  chr21             10191392 10191497 (35742569) C Helitron-N3B_DR   RC/Helitron          (1462)   5142    4649 1911753  
  5915   11.1  8.1  2.4  chr21             10191498 10192565 (35741501) C hAT-N188_DR       DNA/hAT-hAT5          (398)   1570     444 1911754  
  5649   14.5  3.8  5.9  chr21             10192566 10192726 (35741340) C Helitron-N3B_DR   RC/Helitron          (1462)   4648    3883 1911753  
   289    2.9  0.0  0.0  chr21             10192701 10192734 (35741332) C hAT-N181_DR       DNA/hAT-Tip100       (1080)    484     451 1911755 *
   408    9.1  0.0  5.1  chr21             10192709 10192721 (35741345) + EnSpm-N25_DR      DNA/CMC-EnSpm           750    774  (3912) 1911756  
   451    1.4  0.0  4.2  chr21             10192722 10192796 (35741270) + Helitron-N3B_DR   RC/Helitron            5066   5137  (1467) 1911757 *
   480    0.0  0.0  0.0  chr21             10192735 10192794 (35741272) + DNA8-26_DR        DNA                    1411   1470  (3060) 1911758  
   713    1.1  2.1  1.0  chr21             10192795 10192889 (35741177) + piggyBac-N3_DR    DNA/PiggyBac              1     96   (342) 1911759  
   381   10.3  0.0  0.0  chr21             10192795 10192812 (35741254) + CryptonV-3_DR     DNA/Crypton-V          8200   8277 (15176) 1911760 *
   408    9.1  0.0  5.1  chr21             10192797 10192824 (35741242) + EnSpm-N25_DR      DNA/CMC-EnSpm           775    833  (3853) 1911756  
   226   21.8  2.4 10.5  chr21             10192813 10192857 (35741209) + HATN16_DR         DNA/hAT-Charlie         805    918    (26) 1911761 *
   224   10.0  0.0  0.0  chr21             10192890 10192917 (35741149) + piggyBac-N3_DR    DNA/PiggyBac            152    179   (259) 1911762  
  5354    8.9  3.9  0.4  chr21             10192918 10193687 (35740379) C TC1DR3            DNA/TcMar-Tc1           (3)   1222     426 1911763 *
  7573    7.1  3.0  0.2  chr21             10193668 10194702 (35739364) + REX1-2_DR         LINE/Rex-Babar         2295   3358     (4) 1911764  
  2229    8.3  2.9  0.6  chr21             10194712 10195025 (35739041) C TC1DR3            DNA/TcMar-Tc1         (818)    407      87 1911763  
   363   11.2 18.3  2.1  chr21             10195117 10195198 (35738868) + Kolobok-N1_DR     DNA/Kolobok-T2?         703    797     (2) 1911765  
   403   23.0  0.9  0.9  chr21             10195571 10195583 (35738483) C Ginger1-N1_DR     DNA/Ginger-1         (2247)    411     299 1911766  
   514   15.2  0.0  1.0  chr21             10195584 10195683 (35738383) + (TGGA)n           Simple_repeat             3    101     (0) 1911767  
   293   18.9  0.0  2.7  chr21             10195621 10195696 (35738370) + HAT1_DR           DNA/hAT-Ac              582    655  (2637) 1911768 *
   304   15.0  0.0  1.4  chr21             10195681 10195755 (35738311) C Polinton-4_DR     DNA/Maverick         (7422)  12865   12802 1911769 *
   991    7.8  0.0  0.0  chr21             10195696 10195875 (35738191) + (TCTA)n           Simple_repeat             1    180     (0) 1911770  
   393   17.5  0.9  2.9  chr21             10195782 10195804 (35738262) C Ginger1-N1_DR     DNA/Ginger-1          (277)   2381    2279 1911771 *
   536    4.9  0.0  0.0  chr21             10195805 10195886 (35738180) C HAT1_DR           DNA/hAT-Ac           (2646)    646     565 1911772  
   995   13.7  3.7  0.0  chr21             10195920 10196080 (35737986) C Kolobok-N1_DR     DNA/Kolobok-T2?       (627)    172       6 1911773  
   767   14.3 10.7  1.0  chr21             10196673 10196849 (35737217) + DNA11TA1_DR       DNA/CMC-EnSpm             1    194     (9) 1911774  
   555   11.7  0.6  0.1  chr21             10196915 10197001 (35737065) + TDR13D            DNA                     412    486   (276) 1911775  
  1609    8.2  4.0  2.2  chr21             10197011 10197283 (35736783) C hAT-N25_DR        DNA/hAT-Ac             (17)    812     535 1911776  
   609   18.1 21.8  3.1  chr21             10197283 10197447 (35736619) C Harbinger-8N2_DR  DNA/PIF-Harbinger     (348)    200       6 1911777 *
   659   16.8  7.9  2.0  chr21             10197481 10197620 (35736446) C hAT-N25_DR        DNA/hAT-Ac            (681)    148       1 1911776  
   637   27.9  3.1  1.3  chr21             10197658 10197670 (35736396) + DNA2-16_DR        DNA                   13827  13907  (4144) 1911778  
  1326   12.0  0.5  0.0  chr21             10197671 10197862 (35736204) + TDR3B             DNA/hAT-Charlie           1    193     (0) 1911779  
   637   27.9  3.1  1.3  chr21             10197863 10197882 (35736184) + DNA2-16_DR        DNA                   13908  14055  (3996) 1911778 *
   838   20.4  9.7  0.4  chr21             10197865 10198081 (35735985) + TDR13D            DNA                     526    762     (0) 1911780  
   698   23.7 10.9  0.0  chr21             10198179 10198389 (35735677) + Mariner-7_DR      DNA/TcMar-Tc1           928   1161   (426) 1911781  
   237   15.0  0.0  0.0  chr21             10199531 10199570 (35734496) + EnSpm-15_DR       DNA/CMC-EnSpm          9564   9603  (1851) 1911782 *
   351   24.7  8.3  1.7  chr21             10199536 10199704 (35734362) + IS3EU-1_DR        DNA/IS3EU              3905   4084  (4620) 1911783 *
   413   17.4  2.0  2.0  chr21             10199610 10199709 (35734357) C ANGEL             DNA/Kolobok           (126)    183      84 1911784  
   254   20.7 18.3  1.2  chr21             10199710 10199751 (35734315) C Dada-U1A_DR       DNA/Dada             (5166)   5813    5648 1911785  
   387   10.3  1.0  4.8  chr21             10199793 10199924 (35734142) + (CAAT)n           Simple_repeat             3    127     (0) 1911786  
   256   14.4  2.9  2.3  chr21             10199925 10200014 (35734052) + A-rich            Low_complexity            1    223     (0) 1911787  
   284   12.8  1.1 13.2  chr21             10200030 10200381 (35733685) + A-rich            Low_complexity            1    309     (0) 1911787  
   208   12.7  0.6  7.8  chr21             10200279 10200457 (35733609) + (CCAA)n           Simple_repeat             2    168     (0) 1911788 *
  3741    6.8  4.1  5.6  chr21             10201567 10202146 (35731920) + LOOPERN5_DR       DNA/Kolobok-T2            1    572   (665) 1911789  
   612   18.2  8.2  1.0  chr21             10202168 10202361 (35731705) + DNA8-12_DR        DNA                      50    257    (69) 1911790  
   207   32.3  3.5  1.2  chr21             10202215 10202383 (35731683) + hAT-N104_DR       DNA/hAT-Tip100          342    514    (16) 1911791 *
   542   10.7  0.0  0.3  chr21             10202371 10202456 (35731610) + LOOPERN5_DR       DNA/Kolobok-T2          989   1053   (184) 1911792  
  1047   15.0  5.9  0.0  chr21             10202784 10202970 (35731096) C DNA7-N2_DR        DNA/hAT-hAT6          (402)   1612    1415 1911793  
   815   13.0 10.2  1.0  chr21             10203669 10203854 (35730212) + DNA11TA1_DR       DNA/CMC-EnSpm             1    203     (0) 1911794  
   316   28.6  3.9  2.6  chr21             10203855 10203879 (35730187) + Polinton-2N1_DR   DNA/Maverick           7109   7263  (3828) 1911795  
   787   14.8  0.0  0.0  chr21             10203880 10204007 (35730059) + DNA11TA1B_DR      DNA/CMC-EnSpm            76    203     (0) 1911796  
   935   17.8  4.3  0.5  chr21             10204087 10204272 (35729794) + Kolobok-N15_DR    DNA/Kolobok             158    350   (562) 1911797  
  3479   13.7 14.7  1.9  chr21             10204279 10204964 (35729102) + TDR13             DNA                       1    772     (0) 1911798  
   470   16.9  3.4  0.0  chr21             10205042 10205130 (35728936) C Kolobok-N15_DR    DNA/Kolobok           (396)    516     425 1911799  
   515   16.9  0.0 24.1  chr21             10205143 10205322 (35728744) C EnSpm-N36B_DR     DNA/CMC-EnSpm        (1001)   2415    2271 1911800 *
  1472    0.6  9.0  0.0  chr21             10205173 10205349 (35728717) C TDR3              DNA/hAT-Charlie         (0)    193       1 1911801  
  1495   17.3  0.0  1.1  chr21             10205717 10205991 (35728075) C Harbinger-3N2_DR  DNA/PIF-Harbinger       (0)    272       1 1911802  
  3325    7.9  0.2  1.3  chr21             10206101 10206574 (35727492) C Copia-11H_DR-LTR  LTR/Gypsy?              (0)    469       1 1911803  
   378   23.9  9.1  5.1  chr21             10206566 10206591 (35727475) C Harbinger-4N1C_DR DNA/PIF-Harbinger       (7)   1199    1063 1911804 *
   398   15.9 14.2  5.2  chr21             10206592 10206697 (35727369) + Harbinger-4_DR    DNA/PIF-Harbinger        17    131  (3214) 1911805 *
   770   15.8  0.0  0.7  chr21             10206654 10206814 (35727252) + L2-1_DR           LINE/L2                3959   4079   (906) 1911806  
  1254    3.4  0.0  0.0  chr21             10206817 10206964 (35727102) + hAT-N146_DR       DNA/hAT-Charlie           2    149   (124) 1911807  
   843    7.0  8.5  0.0  chr21             10206970 10207098 (35726968) + Mariner-N25_DR    DNA/TcMar-ISRm11        794    933     (0) 1911808  
   548   17.7  0.0  2.0  chr21             10207192 10207295 (35726771) C Kolobok-N16_DR    DNA/Kolobok?         (1131)    111      10 1911809  
   205   23.3  0.0  0.0  chr21             10208263 10208305 (35725761) C TDR13D            DNA                     (2)    760     718 1911810  
   904   24.8  1.9  3.9  chr21             10208390 10208423 (35725643) + CryptonV-2_DR     DNA/Crypton-V         20792  20820   (991) 1911811  
  1512   14.7  4.7  0.0  chr21             10208424 10208681 (35725385) + HE1_DR1           SINE/tRNA-V-RTE           2    271   (131) 1911812 *
  1643    8.9  0.0  0.8  chr21             10208680 10208927 (35725139) + DNA-2-30B_DR      DNA                     168    413     (0) 1911813  
   356   10.4  0.0  0.0  chr21             10208955 10209002 (35725064) + DNA-8-7_DR        DNA/hAT-Tip100         1002   1049     (0) 1911814  
  1626   18.0  4.1  4.1  chr21             10209003 10209349 (35724717) C DIRS-4N4-LTR_DR   LTR/Ngaro              (31)    325       2 1911815  
  1270   20.4 12.8  4.3  chr21             10209609 10210100 (35723966) + Harbinger-2N2_DR  DNA/PIF-Harbinger        84    615    (11) 1911816  
   255    8.1 11.5  5.5  chr21             10210747 10210798 (35723268) + RTEX-5_DR         LINE/RTE-X             5838   5892     (5) 1911817  
  3907   11.6 21.5  4.9  chr21             10212084 10212095 (35721971) C DNA-6-N9_DR       DNA                    (56)   1103    1088 1911818  
   595   19.5 13.9  0.5  chr21             10212096 10212260 (35721806) + EnSpm-7_DR        DNA/CMC-EnSpm          1951   2137  (8897) 1911819  
  3907   11.6 21.5  4.9  chr21             10212261 10213009 (35721057) C DNA-6-N9_DR       DNA                    (56)   1087      29 1911818  
   265   17.5  0.0  0.0  chr21             10213041 10213080 (35720986) C DNA-6-N9_DR       DNA                  (1119)     40       1 1911820  
  1568   19.2  7.1  2.7  chr21             10213120 10213515 (35720551) + Mariner-N2_DR     DNA/TcMar              1265   1677  (2289) 1911821 *
  2526    9.0  1.4  0.8  chr21             10213170 10213527 (35720539) C HE2_DR            SINE/tRNA-V-RTE         (3)    360       1 1911822  
   679   21.3  2.3 11.7  chr21             10213528 10213560 (35720506) C DNAX-25B_DR       DNA/Zisupton         (1279)   2259    2249 1911823  
   208   11.3  0.0 19.6  chr21             10214124 10214178 (35719888) + Helitron-1N4_DR   RC/Helitron            2348   2393   (787) 1911824  
  1144   13.0 17.2  0.7  chr21             10214386 10214617 (35719449) + Crack-2_DR        LINE/L2                2193   2443   (998) 1911825  
  4805    7.7 18.0  0.1  chr21             10214623 10215393 (35718673) C DNA-2-16_DR       DNA/CMC-EnSpm           (0)   1712     804 1911826  
   637   25.4  2.6  8.0  chr21             10215894 10216197 (35717869) + SAT-26_DR         Satellite              3470   3758   (125) 1911827 *
  6896    6.6  4.0  1.0  chr21             10215926 10216906 (35717160) C Mariner-N23_DRe   DNA/TcMar-ISRm11        (0)   1031      22 1911828  
   568   22.1  0.7 14.5  chr21             10216991 10217193 (35716873) + (TCCA)n           Simple_repeat             1    205    (91) 1911829  
   212   22.6  0.0  0.0  chr21             10217194 10217246 (35716820) C Polinton-4_DR     DNA/Maverick         (7619)  12668   12616 1911830  
   568   22.1  0.7 14.5  chr21             10217247 10217334 (35716732) + (TCCA)n           Simple_repeat           206    296     (0) 1911829  
   553   23.3  0.5 13.6  chr21             10217437 10218043 (35716023) + (TCCA)n           Simple_repeat             1    526     (0) 1911831  
   567   15.4  0.0 17.9  chr21             10218114 10218593 (35715473) + (TCCA)n           Simple_repeat             1    393     (0) 1911832  
   234   25.4  0.0  0.0  chr21             10218650 10218704 (35715362) + hAT-N138_DR       DNA/hAT-Ac             1275   1329   (257) 1911833  
   482   13.4  0.0  1.2  chr21             10218849 10218931 (35715135) C DNA-2-29_DR       DNA                    (50)     82       1 1911834  
   237   11.4  0.0  0.0  chr21             10218902 10218936 (35715130) + Zisupton-6_DR     DNA/Zisupton           9587   9621 (12495) 1911835 *
   393   11.9 34.9  0.0  chr21             10219889 10219997 (35714069) + DNA11TA1B_DR      DNA/CMC-EnSpm             1    147    (56) 1911836  
  1791   10.6 11.6  0.3  chr21             10220015 10220317 (35713749) + HE1_DR1           SINE/tRNA-V-RTE          41    377    (25) 1911837  
   381    7.8  0.0  0.0  chr21             10220315 10220365 (35713701) + DNA11TA1B_DR      DNA/CMC-EnSpm           153    203     (0) 1911838 *
   377   22.7  0.0  4.3  chr21             10220487 10220606 (35713460) + DNA-TA-1_DR       DNA/CMC-EnSpm             1    115   (697) 1911839 *
   776   18.9  3.8  4.4  chr21             10220561 10220743 (35713323) + Penelope-5_DR     LINE/Penelope          2190   2371   (505) 1911840 *
   981   12.7  0.6  3.6  chr21             10220605 10220776 (35713290) C hAT-N167B_DR      DNA/hAT-Charlie       (196)   1377    1211 1911841  
   278    7.9  0.3  0.0  chr21             10220745 10220793 (35713273) + DNA11TA1B_DR      DNA/CMC-EnSpm           101    150    (53) 1911842 *
   543   16.7  3.7  2.9  chr21             10220921 10221056 (35713010) + DNA11TA1_DR       DNA/CMC-EnSpm            57    193    (10) 1911843  
   213    8.8  3.9  0.0  chr21             10221227 10221240 (35712826) + (TTA)n            Simple_repeat             3    108     (0) 1911844  
   222    9.1  4.5  0.0  chr21             10221241 10221328 (35712738) C DNA-1-7_DR        DNA/PIF-Harbinger     (668)    770     679 1911845 *
   453    9.2  0.0  3.0  chr21             10221255 10221325 (35712741) + DNA9-3_DR         DNA/MULE-MuDR?         9271   9594  (1785) 1911846  
   563    0.0  0.0  0.0  chr21             10221326 10221579 (35712487) C EnSpm-N42_DR      DNA/CMC-EnSpm         (453)    799     546 1911847 *
   775    0.0  0.0  0.0  chr21             10221441 10221620 (35712446) + (TA)n             Simple_repeat             1    180     (0) 1911848  
   616    7.5  0.5  0.0  chr21             10221452 10221472 (35712594) C ZFERV-2-I_DR      LTR/ERV1             (9681)    883     749 1911849 *
   629    5.2  0.0  0.0  chr21             10221473 10221644 (35712422) + EnSpm-6N1_DR      DNA/CMC-EnSpm           949   1120  (8116) 1911850  
   226   16.4  1.7  3.4  chr21             10221546 10221665 (35712401) + Dada-tL_DR        DNA/Dada               4708   4825  (5582) 1911851 *
   218   17.3  1.2  0.0  chr21             10222330 10222410 (35711656) C MuDR-3_DR         DNA/MULE-MuDR        (6350)    622     541 1911852 *
   293    7.1  0.0  0.0  chr21             10222344 10222413 (35711653) C DNA-1-7_DR        DNA/PIF-Harbinger     (690)    748     679 1911845  
   209   13.5 14.6  0.0  chr21             10222346 10222434 (35711632) + DNA-6-N2_DR       DNA                     794    895  (4161) 1911853 *
   232   12.5  2.7  4.3  chr21             10222356 10222465 (35711601) C hAT-N177C_DR      DNA/hAT-Tip100       (1278)    454     322 1911854  
   214   18.8  0.0  9.3  chr21             10222439 10222449 (35711617) C EnSpm-N10_DR      DNA/CMC-EnSpm        (3088)   6220    6214 1911855 *
   965   11.1  3.2  1.3  chr21             10222450 10222604 (35711462) C hAT-N135_DR       DNA/hAT-Charlie         (0)    542     385 1911856  
  2220   12.4  4.7  3.7  chr21             10222613 10223040 (35711026) C DNA-8-22_DR       DNA/hAT?              (239)   1195     764 1911857  
   598   12.5  0.0  4.2  chr21             10223027 10223038 (35711028) + DNA6-8B_DR        DNA                    1790   1797   (875) 1911858 *
   834   21.1  8.1  9.0  chr21             10223039 10223356 (35710710) C hAT-10_DR         DNA/hAT-Tip100          (0)   4480    4015 1911859  
   976    9.9  1.3  0.7  chr21             10223357 10223508 (35710558) C HATN3B_DR         DNA/hAT               (105)    874     722 1911860  
  1299   12.6 11.2  0.0  chr21             10223894 10224108 (35709958) C HATN3B_DR         DNA/hAT               (739)    240       2 1911860  
  1903   13.4 36.6  2.2  chr21             10224110 10224664 (35709402) C DNA-8-22_DR       DNA/hAT?              (661)    773      32 1911857  
   300   14.5 26.1  0.0  chr21             10224605 10224673 (35709393) + hAT-N31_DR        DNA/hAT-Ac             1376   1462     (0) 1911861 *
   877   10.8 11.5  0.0  chr21             10224674 10224821 (35709245) C HE1_DR1           SINE/tRNA-V-RTE       (236)    166       2 1911862  
   486   12.2  0.0  2.7  chr21             10224760 10224835 (35709231) + DNA7-N2_DR        DNA/hAT-hAT6           1639   1712   (302) 1911863 *
   631    6.7  1.6  1.6  chr21             10225467 10225588 (35708478) + MOSAT_DR          Satellite              1078   1199   (888) 1911864 *
  1128    3.8  0.0  2.5  chr21             10225492 10226104 (35707962) + (TCTA)n           Simple_repeat             1    597     (0) 1911865  
   393   22.4 15.7  0.8  chr21             10225493 10226130 (35707936) C Polinton-4_DR     DNA/Maverick         (7436)  12851   12319 1911866 *
  1161    6.2  0.0  0.0  chr21             10225948 10226242 (35707824) + (TCCA)n           Simple_repeat             1    295     (0) 1911867  
   488   12.6 13.7  2.5  chr21             10226118 10226242 (35707824) C Polinton-4_DR     DNA/Maverick         (7591)  12696   12556 1911868 *
  8167    7.4  2.0  1.7  chr21             10226243 10227446 (35706620) C TDR1              DNA/TcMar-Tc1           (0)   1236      29 1911869  
   414    5.9 16.2  0.0  chr21             10227444 10227511 (35706555) C DIRS-1E-LTR_DR    LTR/Ngaro             (404)    286     208 1911870 *
   384   20.4  7.7  0.9  chr21             10227512 10227547 (35706519) C EnSpm-N10_DR      DNA/CMC-EnSpm        (5851)   3457    3347 1911871  
   340    6.4 11.0  0.0  chr21             10228375 10228385 (35705681) + DNA8-25_DR        DNA                    2250   2369  (1597) 1911872  
   402    6.5  0.0  4.3  chr21             10228386 10228482 (35705584) C Harbinger-1_DR    DNA/PIF-Harbinger    (3007)    902     810 1911873 *
  1144    0.0  0.0  1.0  chr21             10228408 10229029 (35705037) C EnSpm-N2_DR       DNA/CMC-EnSpm         (950)   3065    2923 1911874  
   940   15.6  0.0  0.8  chr21             10228415 10229039 (35705027) C Zisupton-6_DR     DNA/Zisupton        (13272)   8844    8389 1911875 *
   653   13.8  2.0  0.3  chr21             10228775 10228857 (35705209) C Kolobok-4_DR      DNA/Kolobok-T2       (1407)   5224    4921 1911876 *
   718    9.0  0.0  1.9  chr21             10228858 10229073 (35704993) C ZFERV-2-I_DR      LTR/ERV1             (9681)    883     672 1911877  
   259   10.2  8.2  0.0  chr21             10229152 10229200 (35704866) + CryptonV-N6_DR    DNA/Crypton-V           495    547    (15) 1911878  
   222    9.8  4.8  2.3  chr21             10229294 10229335 (35704731) + CryptonV-N6_DR    DNA/Crypton-V           520    562     (0) 1911879  
   285   15.5  1.7  1.7  chr21             10229373 10229431 (35704635) + CryptonV-N6_DR    DNA/Crypton-V           491    549    (13) 1911880  
   287   16.1  1.6  3.2  chr21             10229487 10229544 (35704522) + CryptonV-N6_DR    DNA/Crypton-V           491    547    (15) 1911881  
   641   14.3 16.7  0.5  chr21             10229545 10229706 (35704360) C DNA11TA1_DR       DNA/CMC-EnSpm           (0)    203      16 1911882  
   238   18.0  4.7  4.7  chr21             10229796 10229859 (35704207) + TE-X-6B_DR        DNA/Crypton-A           496    559    (15) 1911883  
   597   18.9  1.5  3.9  chr21             10230439 10230570 (35703496) + DNA2-16_DR        DNA                    8031   8159  (9892) 1911884 *
  2271   11.8  6.3  0.0  chr21             10230457 10230805 (35703261) + HE1_DR1           SINE/tRNA-V-RTE          10    380    (22) 1911885  
  1507   19.2  0.5 12.8  chr21             10230460 10230854 (35703212) C EnSpm-N48B_DR     DNA/CMC-EnSpm        (5904)   1055     704 1911886 *
  5302   10.2  5.3  0.6  chr21             10231120 10231896 (35702170) C EXPANDER1_DR      LINE/RTE-BovB           (0)   3365    2553 1911887  
   660   14.7  5.5  1.2  chr21             10232304 10232458 (35701608) C EnSpm-N4B_DR      DNA/CMC-EnSpm?          (0)    220      59 1911888  
   304   11.5  0.0  1.9  chr21             10232459 10232511 (35701555) C LOOPERN3B_DR      DNA/Kolobok-T2          (0)   1049     998 1911889  
   501   18.4  1.0  0.0  chr21             10233090 10233101 (35700965) C EnSpm-N36_DR      DNA/CMC-EnSpm        (2028)   1197    1099 1911890  
   618    9.3  1.2  0.0  chr21             10233102 10233187 (35700879) + HATN4_DR          DNA/hAT-Charlie           1     87   (105) 1911891  
  4164    9.4  1.1  2.0  chr21             10233189 10234552 (35699514) C DNA8-22_DR        DNA                     (0)    785      76 1911892  
   806   13.8  5.7 14.0  chr21             10234550 10234726 (35699340) + DNA-N21_DR        DNA/hAT-Charlie?        130    293    (41) 1911893 *
   431   25.7  5.9  0.0  chr21             10235024 10235124 (35698942) C DNA-1-5_DR        DNA                   (161)    587     481 1911894  
  2231    7.1  6.7  2.0  chr21             10235407 10235737 (35698329) + EnSpm-N6_DR       DNA/CMC-EnSpm?            1    346     (0) 1911895  
  1659   15.4 10.2  2.0  chr21             10235738 10236102 (35697964) + Kolobok-N1_DR     DNA/Kolobok-T2?         405    799     (0) 1911896  
   343   18.2 15.9  4.3  chr21             10237406 10237531 (35696535) + DNA-TA-1_DR       DNA/CMC-EnSpm            21    160   (652) 1911897  
  2480   10.6  0.6  0.6  chr21             10237557 10237915 (35696151) C L2-5_DRe          LINE/L2                (17)   2210    1852 1911898  
  1257    9.2  0.5  3.2  chr21             10237888 10238077 (35695989) C ENSPM-6_DR        DNA/CMC-EnSpm        (9857)  22759   22575 1911899 *
  2360   15.6 10.1  7.0  chr21             10238078 10238733 (35695333) + TDR22             DNA                       1    675   (580) 1911900  
  1054   10.1  3.7  1.2  chr21             10238742 10238902 (35695164) + TDR22B            DNA                    1084   1248     (0) 1911901  
   213    7.7  0.0  0.0  chr21             10238911 10238936 (35695130) + hAT-N94_DR        DNA/hAT-Charlie         806    831   (240) 1911902 *
   923   15.6 14.5  0.5  chr21             10238932 10239124 (35694942) C L2-5_DRe          LINE/L2               (355)   1872    1653 1911898  
   277    8.1  0.0  0.0  chr21             10239121 10239157 (35694909) C L2-1B_DR          LINE/L2               (292)    716     680 1911903 *
   796   18.3 19.9  1.1  chr21             10239125 10239152 (35694914) + DNA8-25_DR        DNA                    1380   1641  (2326) 1911904  
   257    7.2  0.0  2.4  chr21             10239165 10239207 (35694859) C hAT-N157_DR       DNA/hAT-Ac            (943)    614     573 1911905  
  8041    3.5  0.1  4.8  chr21             10240147 10241198 (35692868) C Helitron-1N1_DR   RC/Helitron             (0)    989       1 1911906  
  1190   15.7  0.0  1.5  chr21             10241328 10241527 (35692539) + DNA-N4_DR         DNA                       2    198   (844) 1911907  
   496    9.0  7.9  0.0  chr21             10241594 10241682 (35692384) C L2-5_DRe          LINE/L2                 (1)   2226    2131 1911908  
  2307   13.3  2.1  5.1  chr21             10241690 10242116 (35691950) + DNA-N4_DR         DNA                     156    570   (472) 1911909  
   267    6.1  0.0  0.0  chr21             10242137 10242169 (35691897) + DNA-N4_DR         DNA                     826    858   (184) 1911910  
   506   16.6 18.1  5.9  chr21             10242205 10242403 (35691663) + DNA-N15_DR        DNA                      78    299   (106) 1911911  
   577   14.7  1.9 14.8  chr21             10242752 10242911 (35691155) + hAT-N172_DR       DNA/hAT-Charlie           5    146   (435) 1911912  
   281   17.1  0.0  9.2  chr21             10242924 10242994 (35691072) C Ginger1-2_DR      DNA/Ginger-1         (3566)   3056    2992 1911913 *
  1956    5.8  0.7  3.7  chr21             10242933 10243235 (35690831) + Mariner-N38_DR    DNA/TcMar-Tc1           253    546     (1) 1911914  
   225   20.0  1.6  1.6  chr21             10243182 10243242 (35690824) + Dada-U1A_DR       DNA/Dada               3823   3883  (7096) 1911915 *
   267    5.6  0.0  2.8  chr21             10243208 10243237 (35690829) C ENSPM-6_DR        DNA/CMC-EnSpm       (18573)  14043   14015 1911916  
   531    7.2  0.0  0.0  chr21             10243238 10243306 (35690760) C TZF28B            DNA/TcMar-Tc1           (1)   1613    1545 1911917  
  7799    6.5  0.5  0.3  chr21             10243307 10244293 (35689773) C TZF28B            DNA/TcMar-Tc1         (192)   1422     434 1911917  
   512    5.3  0.0  4.0  chr21             10244300 10244378 (35689688) + TZF28B            DNA/TcMar-Tc1          1436   1511   (103) 1911918  
   241   19.0  6.7  5.6  chr21             10244751 10244769 (35689297) + CATCH2LTR_DR      LTR/Pao                 618    707   (118) 1911919  
   281   14.3  7.1  0.0  chr21             10244770 10244839 (35689227) C DNA6-6_DR         DNA                  (1238)  10043    9969 1911920  
   274    9.8  8.1  1.5  chr21             10244807 10244868 (35689198) + DNA2-10_DR        DNA                    2690   2755   (766) 1911921 *
   201   16.2  0.0  0.0  chr21             10245756 10245792 (35688274) C Helitron-N5_DR    RC/Helitron          (7994)   1515    1479 1911922  
   202   30.8  3.3  0.0  chr21             10245845 10245935 (35688131) + Harbinger-N19_DR  DNA/PIF-Harbinger       426    519   (104) 1911923  
  1469    8.5 35.1  0.2  chr21             10246359 10246654 (35687412) C DNA-2-2_DR        DNA                     (8)    399       1 1911924  
   716   13.0  3.0  2.2  chr21             10247144 10247277 (35686789) C MuDR-N2_DR        DNA/MULE-MuDR           (2)    321     187 1911925  
  1802   10.2 21.5  4.8  chr21             10247323 10247754 (35686312) C DNA8-7_DR         DNA/hAT-Ac              (1)    583      83 1911926 *
  2721    8.2  0.8  0.5  chr21             10247750 10248119 (35685947) + hAT-N137_DR       DNA/hAT-Ac             2332   2702   (869) 1911927  
   640   10.6  0.0  0.0  chr21             10248117 10248210 (35685856) C DNA8-7_DR         DNA/hAT-Ac            (488)     96       3 1911928 *
   737   16.2  3.2  0.0  chr21             10248210 10248363 (35685703) C piggyBac-N19_DR   DNA/PiggyBac?           (0)    159       1 1911929  
   722    5.5  0.0  0.0  chr21             10248364 10248454 (35685612) C MuDR-N2_DR        DNA/MULE-MuDR         (232)     91       1 1911925  
   367   21.3  0.0  2.5  chr21             10249410 10249491 (35684575) C EnSpm-2_DR        DNA/CMC-EnSpm        (6240)   1748    1669 1911930  
   232   25.2 11.5  0.9  chr21             10249414 10249430 (35684636) + EnSpm-18_DR       DNA/CMC-EnSpm          4810   4836  (2144) 1911931 *
  1763   10.4 17.4  0.3  chr21             10249431 10249718 (35684348) C DNA2-15_DR        DNA/hAT-Ac              (2)    528     192 1911932  
  2105   21.6  3.4  3.1  chr21             10249725 10250232 (35683834) C TDR8C             DNA                     (8)   1114     606 1911933  
  1631    7.7  6.5  1.4  chr21             10250233 10250508 (35683558) C EnSpm-N5_DR       DNA/CMC-EnSpm           (0)    290       1 1911934  
   247   15.4 10.4  2.8  chr21             10250459 10250525 (35683541) + EnSpm-N40_DR      DNA/CMC-EnSpm          3632   3703  (1691) 1911935 *
  2098   11.4  5.5  0.7  chr21             10250498 10250896 (35683170) C TDR8C             DNA                   (504)    618     201 1911933  
  1635    5.3  6.2  0.0  chr21             10250897 10251121 (35682945) + TDR20             DNA/Merlin                1    239     (0) 1911936  
  1386   10.4  9.9  1.4  chr21             10251122 10251155 (35682911) C EnSpm-N59_DR      DNA/CMC-EnSpm?       (1673)   1992    1712 1911937  
  1036   10.8 15.3  0.0  chr21             10251125 10251300 (35682766) C TDR8C             DNA                   (917)    205       3 1911933 *
   900   14.2 12.4  0.0  chr21             10251301 10251463 (35682603) C DNA2-15_DR        DNA/hAT-Ac            (346)    184       1 1911932  
   212   10.0  0.0  0.0  chr21             10251440 10251469 (35682597) C hAT-N111_DR       DNA/hAT-Ac            (968)    134     105 1911938 *
   210   17.8  0.0  0.0  chr21             10252942 10252986 (35681080) C DNA-N38_DR        DNA                   (486)    137      93 1911939  
   229   18.3  4.6 18.9  chr21             10255403 10255510 (35678556) + hAT-N53B_DR       DNA/hAT-Ac             2100   2194  (1983) 1911940  
   408   15.5  3.2  2.0  chr21             10256651 10256774 (35677292) C hAT-15_DR         DNA/hAT-Ac              (1)   3642    3583 1911941 *
   447    1.4  0.0  0.0  chr21             10256705 10256774 (35677292) C Harbinger1_DR     DNA/PIF-Harbinger    (1640)   2821    2752 1911942  
   274   23.8  3.9  6.9  chr21             10256706 10256727 (35677339) + Gypsy82-LTR_Dr    LTR/Gypsy               681    747   (598) 1911943 *
   279   10.2  4.1  5.6  chr21             10256728 10256774 (35677292) C DNA9TA1_DR        DNA/CMC-EnSpm        (1204)   2129    2084 1911944  
   414    5.9  0.0  0.0  chr21             10256775 10256825 (35677241) + hAT-N136_DR       DNA/hAT-Ac                1     51   (892) 1911945  
   881   22.7 11.6  2.7  chr21             10256894 10257265 (35676801) + hAT-N126B_DR      DNA/hAT-Ac              197    600     (0) 1911946  
   249    8.5  0.0  0.0  chr21             10257467 10257525 (35676541) + Gypsy-31-LTR_DR   LTR/Gypsy                57    115   (839) 1911947 *
   513    5.8  0.1  6.8  chr21             10257475 10257694 (35676372) C Zisupton-6_DR     DNA/Zisupton        (13216)   8900    8717 1911948  
   797   12.5  0.0  6.0  chr21             10257752 10257910 (35676156) C EnSpm-N7_DR       DNA/CMC-EnSpm          (44)   2195    2063 1911949  
  1543   13.6  2.5  1.2  chr21             10257911 10258155 (35675911) C Harbinger-N30_DR  DNA/PIF-Harbinger?      (0)    599     352 1911950  
   208   20.4  0.0  0.0  chr21             10258480 10258523 (35675543) + hAT-N35B_DR       DNA/hAT-Ac              610    653   (959) 1911951 *
   279   14.6  0.0  0.0  chr21             10258486 10258533 (35675533) + HATN8_DR          DNA/Zisupton              8     55   (200) 1911952  
   259   19.4 12.5  0.0  chr21             10258534 10258557 (35675509) C hAT-N168B_DR      DNA/hAT-Charlie       (174)    481     401 1911953 *
   350   23.1  3.3  0.0  chr21             10258540 10258630 (35675436) + HATN8_DR          DNA/Zisupton            156    249     (6) 1911954  
   503   20.5  0.0  2.6  chr21             10259271 10259283 (35674783) + EnSpm-17_DR       DNA/CMC-EnSpm          2697   2706  (6570) 1911955  
   974   18.0  8.8  0.0  chr21             10259284 10259500 (35674566) C ANGEL             DNA/Kolobok             (0)    309      74 1911956  
   240   11.8  0.0  0.0  chr21             10260304 10260337 (35673729) C Merlin-1_DR       DNA/Merlin           (7768)   2759    2726 1911957 *
  3608    6.6  2.8  2.2  chr21             10260311 10260854 (35673212) + Mariner-N38_DR    DNA/TcMar-Tc1             1    547     (0) 1911958  
   322   19.5  4.5  2.2  chr21             10260777 10260865 (35673201) + EnSpm-N13_DR      DNA/CMC-EnSpm          8094   8184 (13965) 1911959 *
   303   14.5  2.8  4.2  chr21             10260808 10260879 (35673187) C Zisupton-6_DR     DNA/Zisupton        (13126)   8990    8920 1911960 *
   287   19.3  3.6  7.4  chr21             10261072 10261183 (35672883) C EnSpm-N10_DR      DNA/CMC-EnSpm        (2569)   6739    6632 1911961  
   430   18.0  3.9  2.9  chr21             10261199 10261301 (35672765) C TDR12             DNA                     (0)    242     139 1911962  
  1346    8.3  0.0 11.3  chr21             10261604 10261820 (35672246) C hAT-N66B_DR       DNA/hAT-Charlie         (0)    195       1 1911963  
   272   31.4  0.7  7.6  chr21             10261821 10261847 (35672219) C IS3EU-3_DR        DNA/IS3EU            (4336)   5350    5334 1911964  
   281   24.5  2.0  0.0  chr21             10262413 10262510 (35671556) + (TCCA)n           Simple_repeat             1    100     (0) 1911965  
   916    9.6  0.1 19.4  chr21             10262589 10263593 (35670473) + (TCCA)n           Simple_repeat             1   1056    (60) 1911966  
   253   16.7 19.2  6.6  chr21             10263594 10263915 (35670151) C Polinton-4_DR     DNA/Maverick         (7591)  12696   12410 1911967  
   916    9.6  0.1 19.4  chr21             10263916 10263971 (35670095) + (TCCA)n           Simple_repeat          1057   1116     (0) 1911966  
 15300    2.4  1.8  0.2  chr21             10263973 10265800 (35668266) C hAT-N89_DR        DNA/hAT-Ac              (0)   1858       1 1911968  
   232   12.0  0.0  2.0  chr21             10265801 10265831 (35668235) C Polinton-4_DR     DNA/Maverick         (7602)  12685   12656 1911969  
   240   22.4  0.0  0.0  chr21             10266656 10266704 (35667362) + hAT-N41B_DR       DNA/hAT-Ac                1     49  (1543) 1911970  
  1057   18.8  5.9  5.9  chr21             10266753 10267074 (35666992) C HATN13_DR         DNA/hAT-Ac            (115)   1004     683 1911971  
   284   21.6  1.8 14.8  chr21             10267133 10267246 (35666820) C HATN13B_DR        DNA/hAT-Ac            (613)    292     192 1911972  
  1060   20.5  7.7  8.5  chr21             10267587 10267964 (35666102) C hAT-N47B_DR       DNA/hAT-Tip100        (143)    845     471 1911973 *
  1815   13.2  9.9  0.8  chr21             10267663 10268005 (35666061) C HE1_DR1           SINE/tRNA-V-RTE        (28)    374       1 1911974  
   915   21.2 12.5 21.3  chr21             10268006 10268396 (35665670) C Helitron-2_DR     RC/Helitron          (3597)  23814   23134 1911975 *
  1379   11.4  5.0  0.0  chr21             10268179 10268398 (35665668) C HE1_DR1           SINE/tRNA-V-RTE        (36)    366     136 1911976  
   245    8.6  0.0  0.0  chr21             10268958 10268992 (35665074) + Dada-U1A_DR       DNA/Dada               5644   5678  (5301) 1911977  
   231    2.9  0.0  8.6  chr21             10268960 10268997 (35665069) + hAT-N134_DR       DNA/hAT?                736    770   (295) 1911978 *
   320   11.5  0.0  0.0  chr21             10268965 10269016 (35665050) C EnSpm-7_DR        DNA/CMC-EnSpm        (1612)   9422    9371 1911979  
  1098    4.3  0.0  0.0  chr21             10269047 10269184 (35664882) + DNA-6-N4_DR       DNA/IS3EU                 1    138  (3739) 1911980 *
  6858    5.1  0.8  2.2  chr21             10269183 10270108 (35663958) C DNA-6-N4_DR       DNA/IS3EU            (2964)    913       1 1911981  
   615   16.8  0.8  0.8  chr21             10270109 10270228 (35663838) + ANGEL             DNA/Kolobok             117    236    (73) 1911982  
   466   14.6  0.0 11.5  chr21             10270131 10270246 (35663820) + EnSpm-N13_DR      DNA/CMC-EnSpm          4291   4394 (17755) 1911983 *
   490   17.8 12.8  2.7  chr21             10270152 10270284 (35663782) C Dada-U1A_DR       DNA/Dada             (5204)   5775    5630 1911984  
   209   23.0  6.6  4.3  chr21             10270220 10270310 (35663756) C HATN13_DR         DNA/hAT-Ac            (868)    251     159 1911971 *
   208   16.2  0.0  2.7  chr21             10270408 10270445 (35663621) + Crack-5_DR        LINE/L2                1968   2004    (39) 1911985  
   772   21.0  9.0  3.5  chr21             10271524 10271824 (35662242) + hAT-N174_DR       DNA/hAT-Ac                1    317   (422) 1911986  
   881   16.9  1.3  1.3  chr21             10271843 10271997 (35662069) + hAT-N174_DR       DNA/hAT-Ac              511    665    (74) 1911987  
   680   26.0  1.9  3.0  chr21             10271998 10272211 (35661855) C TDR13C            DNA                     (0)    763     538 1911988  
   670   24.5  4.2 10.9  chr21             10272031 10272393 (35661673) C SAT-18_DR         Satellite            (1810)    338       1 1911989 *
  1338   21.8 20.0  2.8  chr21             10272280 10272774 (35661292) C TDR13E            DNA                    (92)    588      11 1911990  
   544   19.9 11.2  1.5  chr21             10273626 10273804 (35660262) C EnSpm-N21_DR      DNA/CMC-EnSpm           (6)    473     278 1911991  
   285   13.3 29.4  1.7  chr21             10273896 10273987 (35660079) + EnSpm-N21_DR      DNA/CMC-EnSpm           350    466    (13) 1911992  
   272   15.0  3.3  0.0  chr21             10274827 10274886 (35659180) + Merlin-N5_DR      DNA/Merlin                1     62  (4243) 1911993  
   463    8.2 11.0  0.0  chr21             10275041 10275113 (35658953) + DNA-1-11_DR       DNA                     634    714    (10) 1911994  
   476   10.6  5.7  0.0  chr21             10275238 10275378 (35658688) + Dada-U6_DR        DNA/Dada               7043   7191  (1772) 1911995 *
   801    3.4  0.8  2.1  chr21             10275283 10275526 (35658540) + DNA8-25_DR        DNA                     605    845  (3122) 1911996  
   437    2.8  1.6  0.0  chr21             10275305 10275553 (35658513) C EnSpm-N48_DR      DNA/CMC-EnSpm        (1699)   1879    1627 1911997 *
   311   13.1  4.0  1.0  chr21             10275479 10275578 (35658488) + hAT-N187_DR       DNA/hAT-Charlie         237    339   (838) 1911998 *
   235   10.3  0.0  7.7  chr21             10276261 10276302 (35657764) + CryptonV-2_DR     DNA/Crypton-V         17487  17525  (4286) 1911999  
   231   18.2  0.0  0.0  chr21             10276265 10276308 (35657758) C CryptonV-2_DR     DNA/Crypton-V        (2327)  19484   19441 1912000 *
   343   12.1  0.0  6.9  chr21             10276767 10276819 (35657247) + hAT-N66B_DR       DNA/hAT-Charlie           1     49   (146) 1912001  
  1763   18.4  0.0  2.2  chr21             10276820 10277142 (35656924) C TDR8D             DNA                     (0)    679     364 1912002  
   497   16.7  1.2  1.2  chr21             10277141 10277225 (35656841) C TDR8D             DNA                   (594)     85       1 1912002 *
   980    7.1  0.0  0.0  chr21             10277238 10277363 (35656703) C hAT-N66B_DR       DNA/hAT-Charlie        (69)    126       1 1912003  
   217   23.3 17.3  0.8  chr21             10277282 10277385 (35656681) + hAT-17_DR         DNA/hAT-Ac              233    353  (2326) 1912004 *
   318   28.1 10.5  7.8  chr21             10277460 10277783 (35656283) + Mariner-N16_DR    DNA/TcMar-Tc1           167    498   (102) 1912005  
  2435   11.8  2.9  0.7  chr21             10277794 10278210 (35655856) + HATN1_DR          DNA/hAT                   1    426     (1) 1912006  
   651   13.2 13.0  1.6  chr21             10278365 10278533 (35655533) C EnSpm-N26B_DR     DNA/CMC-EnSpm          (26)    195       8 1912007  
   447   12.3  0.0  8.9  chr21             10278495 10278592 (35655474) + EnSpm-N26B_DR     DNA/CMC-EnSpm           132    221     (0) 1912008 *
   369   21.1  0.0  5.0  chr21             10278622 10278726 (35655340) C CryptonV-2_DR     DNA/Crypton-V        (4222)  17589   17490 1912009  
   210   17.3  3.3 14.6  chr21             10278697 10278757 (35655309) + Merlin-1_DR       DNA/Merlin             2726   2780  (7747) 1912010 *
  1007    7.4  0.7  0.0  chr21             10279754 10279902 (35654164) C DNA-TA-2_DR       DNA/CMC-EnSpm           (1)    195      46 1912011  
   346   14.0  1.9  8.1  chr21             10279885 10279902 (35654164) C hAT-N53B_DR       DNA/hAT-Ac           (1747)   2430    2391 1912012 *
   352    5.4  0.0 10.7  chr21             10279903 10279964 (35654102) + DNA-2-2_DR        DNA                       1     56   (351) 1912013  
   346   14.0  1.9  8.1  chr21             10279965 10279977 (35654089) C hAT-N53B_DR       DNA/hAT-Ac           (1747)   2390    2356 1912012 *
   393    5.8  0.0  0.0  chr21             10279966 10280017 (35654049) C DNA9-3_DR         DNA/MULE-MuDR?        (959)  10420   10369 1912014  
   218   12.9  7.1  0.0  chr21             10280003 10280072 (35653994) + L1-11_DR          LINE/L1                5347   5421  (1903) 1912015 *
   361   12.6  0.0  0.0  chr21             10280012 10280098 (35653968) + (TTA)n            Simple_repeat             3     89     (0) 1912016  
   256   16.9  1.1  1.1  chr21             10280019 10280108 (35653958) C DNA-6-N2_DR       DNA                   (789)   4267    4178 1912017 *
   276   15.9  0.0  2.3  chr21             10280032 10280121 (35653945) C hAT-N178B_DR      DNA/hAT-Ac           (1681)    202     115 1912018  
   211    9.2 11.7  9.8  chr21             10280175 10280234 (35653832) + Gypsy4-I_DR       LTR/Gypsy              5094   5154  (1396) 1912019  
   479   11.4  2.1  8.9  chr21             10280853 10280948 (35653118) C hAT-N152_DR       DNA/hAT-Blackjack     (240)     90       1 1912020  
  1877   17.5  1.4  0.8  chr21             10280964 10281346 (35652720) + DIRS-4N1-LTR_DR   LTR/Ngaro                 1    354     (0) 1912021  
   437   23.0  1.6  2.3  chr21             10281347 10281372 (35652694) + MuDR-2_DR         DNA/MULE-MuDR         15143  15167  (8766) 1912022  
   229    4.5  0.0  2.2  chr21             10281975 10282020 (35652046) + hAT-N47B_DR       DNA/hAT-Tip100          161    208   (780) 1912023  
   233   15.7  1.2  2.4  chr21             10282085 10282169 (35651897) C DNA-6-N2_DR       DNA                   (767)   4289    4206 1912024  
   223   14.5  1.6  0.0  chr21             10282454 10282463 (35651603) + (TTA)n            Simple_repeat             3     65     (0) 1912025  
   225   13.5  0.0  0.0  chr21             10282464 10282515 (35651551) C DNA-TA-4_DR       DNA/TcMar            (5081)   4714    4663 1912026 *
   249    4.5  0.0  0.0  chr21             10282468 10282522 (35651544) C CryptonV-N2_DR    DNA/Crypton-V        (4033)  12605   12551 1912027  
   218   10.8  1.5  0.0  chr21             10282701 10282765 (35651301) C DNA-TA-4_DR       DNA/TcMar            (5068)   4727    4662 1912026 *
   240    5.5  0.0  0.0  chr21             10282722 10282776 (35651290) C DNA-1-7_DR        DNA/PIF-Harbinger     (714)    724     670 1912028  
   228   12.5  0.0  0.0  chr21             10282733 10282788 (35651278) + DNA-6-N2_DR       DNA                    4263   4318   (738) 1912029 *
  4030   17.1  8.6  5.1  chr21             10282851 10283892 (35650174) + hAT-N49_DR        DNA/hAT-Ac               35   1111     (0) 1912030  
   225   19.6  0.9  1.9  chr21             10283893 10283994 (35650072) + DNA-6-N2_DR       DNA                    4205   4305   (751) 1912031  
   230   17.6  3.9  0.0  chr21             10284647 10284697 (35649369) C SAT-26B_DR        Satellite             (373)    420     368 1912032  
   233   16.1  0.0  6.0  chr21             10285087 10285139 (35648927) + Merlin-1_DR       DNA/Merlin             2232   2281  (8246) 1912033 *
   904   14.5  8.1  2.4  chr21             10285100 10285297 (35648769) C hAT-N21B_DR       DNA/hAT-Ac             (83)   1218    1010 1912034  
   362   22.8  5.6  2.3  chr21             10285199 10285324 (35648742) C CryptonV-N4_DR    DNA/Crypton-V        (8601)   4892    4763 1912035 *
  1647   15.4  9.2  0.9  chr21             10285597 10285910 (35648156) + Copia-11J_DR-LTR  LTR/Gypsy?                1    340   (111) 1912036  
   642   15.7  4.1  0.8  chr21             10285898 10285910 (35648156) C DNA2-14_DR        DNA                  (3359)   4263    4247 1912037 *
  2875   11.4 24.6  0.1  chr21             10285911 10286488 (35647578) C HAT1-N1B_DR       DNA/hAT-Ac              (0)    739      21 1912038  
   774   13.8 13.6  3.2  chr21             10286340 10286518 (35647548) C DNA2-14_DR        DNA                  (5061)   2561    2384 1912039 *
   681   13.2  0.0  9.8  chr21             10286495 10286628 (35647438) + Copia-11J_DR-LTR  LTR/Gypsy?              330    451     (0) 1912036 *
   897    8.3  0.0  0.0  chr21             10286636 10286755 (35647311) C Copia-11J_DR-LTR  LTR/Gypsy?            (286)    165      46 1912040  
   246    6.8  1.4  0.0  chr21             10286827 10286900 (35647166) + (TTA)n            Simple_repeat             3     77     (0) 1912041  
   227   26.0  0.0  1.0  chr21             10287326 10287422 (35646644) C Gypsy152B-LTR_DR  LTR/Gypsy             (793)    130      35 1912042  
  1218   10.8  2.1  0.0  chr21             10287482 10287675 (35646391) C DNA11TA1B_DR      DNA/CMC-EnSpm           (5)    198       1 1912043  
   509   14.5 10.5  1.4  chr21             10287793 10287925 (35646141) C ASAT_CY           Satellite             (111)    151       7 1912044  
   232   24.2  0.8 11.0  chr21             10287816 10287945 (35646121) + DNA-6-N7_DR       DNA/TcMar              1073   1190  (3054) 1912045 *
   209    7.0 14.1  0.0  chr21             10288144 10288285 (35645781) + (TTA)n            Simple_repeat             1    162     (0) 1912046 *
   287    7.1 11.6  1.2  chr21             10288218 10288299 (35645767) + CryptonV-N4_DR    DNA/Crypton-V          3164   3231 (10262) 1912047  
   445    3.8  0.9  0.0  chr21             10289282 10289386 (35644680) + (TTATA)n          Simple_repeat             1    106     (0) 1912048  
  1204   20.1 12.9  1.2  chr21             10289387 10289749 (35644317) + Copia-10_DR-LTR   LTR/Gypsy?               28    432    (48) 1912049  
   341   17.1  8.5  0.0  chr21             10289733 10289814 (35644252) + Merlin-1_DR       DNA/Merlin             5144   5232  (5295) 1912050 *
   403   11.9  0.0  0.0  chr21             10289751 10289817 (35644249) C EnSpm-N13_DR      DNA/CMC-EnSpm       (14466)   7683    7617 1912051  
   214   20.6  7.9  0.0  chr21             10289774 10289836 (35644230) C CryptonV-3_DR     DNA/Crypton-V       (22485)    968     901 1912052 *
  1816    8.7  1.6  0.0  chr21             10290533 10290784 (35643282) + DNA-TTAA-1_DR     DNA                       1    256  (1095) 1912053  
  1124   11.6  1.8  9.4  chr21             10290935 10291152 (35642914) C DNA11TA1B_DR      DNA/CMC-EnSpm           (0)    203       1 1912054  
  1190    8.0  4.0  0.6  chr21             10291196 10291372 (35642694) + hAT-N22C_DR       DNA/hAT-Ac                1    183   (511) 1912055  
   637    8.6  3.9  0.0  chr21             10291378 10291492 (35642574) + TDR5              DNA/CMC-EnSpm           119    215   (316) 1912056  
   423   12.2 11.0  0.0  chr21             10291471 10291552 (35642514) C LTR-8_DR          LTR                   (517)     95       5 1912057 *
   787   14.1 56.9  0.0  chr21             10291564 10291853 (35642213) + Kolobok-1N2_DR    DNA/Kolobok-T2            1    455   (235) 1912058  
  3061   12.6  1.3  0.4  chr21             10292034 10292488 (35641578) + hAT-N22B_DR       DNA/hAT-Ac              295    753   (626) 1912059  
  1578    9.0  3.8  3.8  chr21             10292489 10292754 (35641312) + hAT-N22C_DR       DNA/hAT-Ac              311    576   (118) 1912060  
  2991   10.2 17.8  2.3  chr21             10293199 10293812 (35640254) + L1-131_DR         LINE/L1                 571   1277     (5) 1912061  
   656   18.5 35.9  1.0  chr21             10295539 10295920 (35638146) + hAT-N155B_DR      DNA/hAT-Tip100            1    514     (9) 1912062  
   744   19.2 13.3  6.2  chr21             10295927 10296182 (35637884) C CryptonV-N6_DR    DNA/Crypton-V          (18)    544     272 1912063  
   537   12.2  0.0  2.2  chr21             10296289 10296380 (35637686) C DNAX-22_DR        DNA/MULE-MuDR?         (54)    585     496 1912064  
   680   18.3 13.8  2.3  chr21             10296387 10296678 (35637388) C hAT-N32_DR        DNA/hAT-Charlie         (0)    501      84 1912065  
   788   19.6  6.8  5.8  chr21             10296724 10296929 (35637137) + Harbinger-N25B_DR DNA/PIF-Harbinger         1    208   (357) 1912066  
   203   19.8  8.3  5.0  chr21             10297005 10297100 (35636966) + DNA8-10_DR        DNA/hAT-Ac             1136   1234  (2784) 1912067  
  3224   11.7  7.5  1.5  chr21             10297487 10298059 (35636007) C Rex1-19_DRe       LINE/Rex-Babar         (10)   1656    1050 1912068  
  2001    4.0  3.2  0.0  chr21             10298062 10298308 (35635758) + HATN8_DR          DNA/Zisupton              1    255     (0) 1912069  
  2073    4.8  2.2  0.0  chr21             10298309 10298578 (35635488) C Rex1-19_DRe       LINE/Rex-Babar        (612)   1054     779 1912068  
   760   13.3  2.2  6.2  chr21             10298568 10298611 (35635455) + Merlin-1_DR       DNA/Merlin             1087   1123  (9404) 1912070 *
  1086    9.2  2.7  5.6  chr21             10298612 10298795 (35635271) + DNA-X-4_DR        DNA                       3    181  (1064) 1912071  
   281    6.5  8.7  0.0  chr21             10298775 10298820 (35635246) + DNA-X-4_DR        DNA                     362    411   (834) 1912072 *
  2393    9.3  9.8  0.7  chr21             10298819 10299217 (35634849) + DNA-X-4_DR        DNA                     718   1152    (93) 1912073  
   217   26.2  0.0  1.6  chr21             10299374 10299435 (35634631) C hAT-N182_DR       DNA/hAT-Ac           (1160)    800     740 1912074  
  3868    8.6 12.2  1.9  chr21             10300076 10300712 (35633354) + TDR2              DNA/TcMar-Tc1             1    702   (235) 1912075  
  3254    8.5 17.6  0.5  chr21             10300713 10301258 (35632808) C TDR8B             DNA/hAT-Ac              (0)    963     325 1912076  
   226   19.7 19.7  0.0  chr21             10302537 10302602 (35631464) C DNA7-N1_DR        DNA/Zisupton            (0)  10417   10339 1912077  
   526    8.9  5.0  0.0  chr21             10302761 10302861 (35631205) + EnSpm-N4B_DR      DNA/CMC-EnSpm?            1    106   (114) 1912078  
   231    8.1  0.0  0.0  chr21             10302876 10302912 (35631154) C EnSpm-N4B_DR      DNA/CMC-EnSpm?         (20)    200     164 1912079  
  2337   11.8  2.2  4.9  chr21             10302925 10303324 (35630742) C LTR-8_DR          LTR                   (222)    390       1 1912080  
   695    8.5  3.4  1.6  chr21             10303362 10303480 (35630586) + ZFERV-2N2-I_DR    LTR/ERV1                103    223  (7224) 1912081  
   551   15.5  7.3  1.4  chr21             10303626 10303762 (35630304) C ZFERV-2N2-I_DR    LTR/ERV1             (7202)    245     101 1912082  
   429   16.5  2.9  0.9  chr21             10303765 10303868 (35630198) C EnSpm-N4B_DR      DNA/CMC-EnSpm?        (114)    106       1 1912079  
   207   27.3  0.0  6.2  chr21             10304620 10304705 (35629361) C DNA7-N1_DR        DNA/Zisupton        (10329)     88       8 1912083  
   861   27.2  0.4  0.8  chr21             10305015 10305270 (35628796) + HATN8_DR          DNA/Zisupton              1    255     (0) 1912084  
  3125   13.9  4.6 13.4  chr21             10305369 10306252 (35627814) + hAT-N42C_DR       DNA/hAT-Ac                1    791     (0) 1912085  
   601   23.4 19.0  1.9  chr21             10306272 10306339 (35627727) C Helitron-N3_DR    RC/Helitron           (926)   2090    1679 1912086  
   747   18.6 23.2  1.7  chr21             10306340 10306624 (35627442) C Mariner-N38_DR    DNA/TcMar-Tc1          (47)    500     156 1912087  
   326    2.6  0.0  0.0  chr21             10306743 10306780 (35627286) C Crack-2_DR        LINE/L2                (11)   3430    3393 1912088  
   759   19.3  4.8 12.6  chr21             10307573 10307849 (35626217) + Harbinger-N25B_DR DNA/PIF-Harbinger        53    309   (256) 1912089  
  1684    7.3  0.8  0.8  chr21             10307850 10308097 (35625969) C TDR17             DNA/Sola-1              (0)    248       1 1912090  
   278    9.5  0.0  2.4  chr21             10308061 10308103 (35625963) C CryptonV-2_DR     DNA/Crypton-V        (3898)  17913   17872 1912091 *
   585   18.9 17.2  4.4  chr21             10308103 10308323 (35625743) + Harbinger-N25B_DR DNA/PIF-Harbinger       318    565     (0) 1912092  
  5419   11.8 10.8  1.7  chr21             10308612 10309582 (35624484) C Harbinger-4N1B_DR DNA/PIF-Harbinger     (105)   1058       1 1912093  
   497   18.3 10.7  6.2  chr21             10309895 10310034 (35624032) + SINE2-1_DR        SINE/tRNA                 2    147    (51) 1912094  
  1233   10.3  0.5  2.8  chr21             10310106 10310324 (35623742) C hAT-N91_DR        DNA/hAT-Ac              (1)    354     141 1912095  
  1217   12.1  0.0  3.5  chr21             10310385 10310589 (35623477) C DNA11TA1_DR       DNA/CMC-EnSpm           (3)    200       3 1912096  
   204   22.5 16.5  0.8  chr21             10310590 10310646 (35623420) C hAT-N134B_DR      DNA/hAT?               (97)    829     757 1912097 *
   219   23.1  5.2  2.0  chr21             10310557 10310653 (35623413) + Helitron-N3B_DR   RC/Helitron            5043   5142  (1462) 1912098 *
   415    9.9  9.8 10.9  chr21             10310592 10310693 (35623373) C hAT-N91_DR        DNA/hAT-Ac            (254)    101       1 1912095  
  2879   19.4  5.9  7.6  chr21             10311540 10312324 (35621742) C TDR13             DNA                     (0)    772       1 1912099  
   339   25.3 26.4  4.9  chr21             10312651 10312957 (35621109) + Mariner-2_DR      DNA/TcMar-Tc1           821   1190   (291) 1912100  
   758   20.1  7.8  9.2  chr21             10313079 10313308 (35620758) C TDR13D            DNA                     (4)    758     532 1912101  
   851   17.4 18.2  2.0  chr21             10313327 10313578 (35620488) C DNA-5-4_DR        DNA                     (1)   1071     780 1912102  
  2640   16.9  6.7  1.8  chr21             10313596 10314125 (35619941) + Harbinger-N12_DR  DNA/PIF-Harbinger         4    559   (143) 1912103  
   845   12.0 10.8  4.5  chr21             10314126 10314291 (35619775) C hAT-N74_DR        DNA/hAT-Ac              (3)   1491    1316 1912104  
  2320    8.9  7.1  0.0  chr21             10314495 10314831 (35619235) C hAT-N74_DR        DNA/hAT-Ac            (865)    629     269 1912105  
  1332   10.9  0.5  0.5  chr21             10314831 10315032 (35619034) + ENSPM-6_DR        DNA/CMC-EnSpm         22550  22751  (9865) 1912106 *
   384    2.1  0.0  2.1  chr21             10315031 10315079 (35618987) C hAT-N74_DR        DNA/hAT-Ac           (1217)    277     230 1912105 *
   444   10.0  0.0  0.0  chr21             10315087 10315146 (35618920) C hAT-N74_DR        DNA/hAT-Ac           (1434)     60       1 1912105  
  1162    8.4  0.0  0.0  chr21             10315147 10315294 (35618772) + Harbinger-N12_DR  DNA/PIF-Harbinger       555    702     (0) 1912107  
   295   14.6  0.0  0.0  chr21             10315295 10315341 (35618725) C DNA-5-4_DR        DNA                   (315)    757     711 1912102  
   290   17.8  0.0  0.0  chr21             10315331 10315375 (35618691) C DNA-5-4_DR        DNA                  (1027)     45       1 1912108 *
   453   17.6  4.4  0.0  chr21             10315381 10315471 (35618595) C TDR13D            DNA                   (297)    465     371 1912101  
   590   18.3  1.4  0.7  chr21             10315476 10315618 (35618448) + piggyBac-N18_DR   DNA/PiggyBac            511    654     (0) 1912109  
   228   16.0  0.0  0.0  chr21             10315897 10315946 (35618120) + hAT-N48B_DR       DNA/hAT-Ac             1589   1638   (502) 1912110  
   221   10.2  6.1  0.0  chr21             10315906 10315954 (35618112) + DIRS-8B_DR        LTR/Ngaro              4863   4914  (2399) 1912111 *
   204    9.5  0.0  2.4  chr21             10315918 10315960 (35618106) + Helitron-2_DR     RC/Helitron            6980   7021 (20391) 1912112 *
   258    7.7  1.5  3.0  chr21             10316567 10316633 (35617433) + EnSpm-N36_DR      DNA/CMC-EnSpm          1213   1278  (1947) 1912113  
   223    4.4  8.8  0.0  chr21             10316578 10316645 (35617421) C Harbinger-5_DR    DNA/PIF-Harbinger    (5879)    780     707 1912114 *
   319   17.3  1.0  0.0  chr21             10316588 10316691 (35617375) + Zisupton-6_DR     DNA/Zisupton           9350   9454 (12662) 1912115 *
   536    1.1  0.0  0.0  chr21             10316599 10316692 (35617374) C hAT-2n1_DR        DNA/hAT-Charlie        (85)   1125    1032 1912116  
   496    9.3  0.0  4.6  chr21             10316693 10316711 (35617355) + Gypsy-31-LTR_DR   LTR/Gypsy                77    184   (770) 1912117  
   490   17.6  8.3  4.0  chr21             10316712 10316864 (35617202) + Polinton-1_DR     DNA/Maverick          17649  17925   (560) 1912118  
   208   16.8  3.9 13.6  chr21             10316713 10316744 (35617322) C DNA-1-7_DR        DNA/PIF-Harbinger     (568)    870     782 1912119 *
   417   12.4  0.6  8.8  chr21             10316745 10316903 (35617163) C DNA-6-N2_DR       DNA                   (721)   4335    4189 1912120 *
   488   10.4  1.3  1.3  chr21             10316818 10316972 (35617094) + (TTA)n            Simple_repeat             3    157     (0) 1912121  
   208   16.8  3.9 13.6  chr21             10316904 10316940 (35617126) C DNA-1-7_DR        DNA/PIF-Harbinger     (568)    781     671 1912119 *
   301    8.8  0.0  0.0  chr21             10317255 10317368 (35616698) C DNA-1-7_DR        DNA/PIF-Harbinger     (657)    781     668 1912122 *
   536    9.9  0.0  0.0  chr21             10317284 10317434 (35616632) + (TTA)n            Simple_repeat             1    151     (0) 1912123  
   287   11.3  0.0 13.2  chr21             10317369 10317413 (35616653) C DNA-6-N2_DR       DNA                   (747)   4305    4166 1912124 *
   372   17.6  0.6  0.6  chr21             10317530 10317689 (35616377) + (TAA)n            Simple_repeat             3    162     (0) 1912125 *
   401   12.0  0.0  0.9  chr21             10317618 10317726 (35616340) + DNA-1-7_DR        DNA/PIF-Harbinger       674    781   (657) 1912126  
   321   14.7  0.0  0.0  chr21             10317691 10317792 (35616274) + (TTA)n            Simple_repeat             1    102     (0) 1912127 *
   231   13.0  0.2 18.3  chr21             10317727 10317792 (35616274) C DNA-6-N2_DR       DNA                   (749)   4305    4189 1912128 *
   202   15.0  4.9  1.6  chr21             10318445 10318505 (35615561) + L2-56_DR          LINE/L2                1190   1252     (0) 1912129 *
   279   14.3  1.8  1.8  chr21             10318467 10318580 (35615486) + (TTA)n            Simple_repeat             3    116     (0) 1912130 *
   392   13.3  0.0  0.0  chr21             10318579 10318638 (35615428) + L2-5_DRe          LINE/L2                2159   2218     (9) 1912131  
   269   16.7  3.0  0.0  chr21             10318637 10318702 (35615364) + CryptonV-N4_DR    DNA/Crypton-V          3164   3231 (10262) 1912132 *
   352   11.0  0.0 13.8  chr21             10318706 10318779 (35615287) C L2-5_DRe          LINE/L2                 (9)   2218    2154 1912133  
   234   17.2  5.6  2.3  chr21             10318745 10318869 (35615197) C DNA-6-N2_DR       DNA                  (4147)    909     781 1912134 *
  1561   11.1  0.0  0.0  chr21             10318871 10319096 (35614970) C SINE2-3_DR        SINE/tRNA-V-RTE       (141)    227       2 1912135  
  1432   17.8  0.7  1.5  chr21             10319097 10319145 (35614921) + MuDR-2_DR         DNA/MULE-MuDR         20252  20298  (3635) 1912136  
  4646    7.0 12.1  1.0  chr21             10319606 10320357 (35613709) + Mariner-N40_DR    DNA/TcMar-Tc1             1    835    (43) 1912137  
  3783    8.6  7.9  0.5  chr21             10320352 10320935 (35613131) + DIRS-N2_DR        LTR/Ngaro              3785   4411  (1618) 1912138 *
   259    8.4  0.0 16.4  chr21             10320929 10320999 (35613067) + LINEX-1_DR        Retroposon              564    624   (181) 1912139 *
   394   16.5  4.8  0.9  chr21             10321195 10321298 (35612768) C hAT-N110_DR       DNA/hAT?              (185)    512     405 1912140  
   336   21.0  5.7  2.4  chr21             10321350 10321471 (35612595) C hAT-N110_DR       DNA/hAT?              (496)    201      76 1912140  
   512   14.8  2.8  8.9  chr21             10321640 10321805 (35612261) + DNA11TA1B_DR      DNA/CMC-EnSpm            13    176    (27) 1912141  
   524    1.6  0.0  0.0  chr21             10322179 10322299 (35611767) + (TATAA)n          Simple_repeat             3    123     (0) 1912142  
   371   11.8  5.3  0.6  chr21             10322300 10322347 (35611719) + Polinton-1N1_DR   DNA/Maverick          14737  14913   (556) 1912143  
   357   12.4  5.2  5.9  chr21             10322315 10322468 (35611598) + EnSpm-22N2_DR     DNA/CMC-EnSpm          2243   2395  (3152) 1912144 *
   396   10.4  2.9  2.9  chr21             10322346 10322483 (35611583) C DNA8-10_DR        DNA/hAT-Ac           (2276)   1742    1605 1912145 *
   459    7.2  0.9  0.9  chr21             10322373 10322484 (35611582) C hAT-N134B_DR      DNA/hAT?               (87)    839     728 1912146 *
  1984   14.5  1.7 16.8  chr21             10322374 10322396 (35611670) C EnSpm-6N1_DR      DNA/CMC-EnSpm        (2649)   6587    6526 1912147  
   584    0.0  0.0  0.0  chr21             10322403 10322475 (35611591) + Merlin-1_DR       DNA/Merlin             8094   8166  (2361) 1912148  
   470    7.9  0.8  3.1  chr21             10322476 10322527 (35611539) + DNA8-10_DR        DNA/hAT-Ac             1615   1731  (2287) 1912149  
  1984   14.5  1.7 16.8  chr21             10322528 10322687 (35611379) C EnSpm-6N1_DR      DNA/CMC-EnSpm        (2649)   6525    6077 1912147  
  2578    3.4  1.8  1.8  chr21             10322688 10323021 (35611045) C SINE2-3_DR        SINE/tRNA-V-RTE         (0)    368      35 1912150  
   405    2.3  0.0  0.0  chr21             10323438 10323523 (35610543) + (TTATA)n          Simple_repeat             3     88     (0) 1912151  
   568    5.6  0.0  0.0  chr21             10323608 10323732 (35610334) + (TATAA)n          Simple_repeat             4    128     (0) 1912152  
   238   16.5  2.3 14.5  chr21             10323625 10323869 (35610197) + Polinton-1N1_DR   DNA/Maverick          14741  15050   (419) 1912153 *
   414    2.0  1.0  0.0  chr21             10323870 10323971 (35610095) + (TATAA)n          Simple_repeat             2    104     (0) 1912154  
   467   11.4  1.4 21.5  chr21             10324714 10324858 (35609208) + Tc1-4_DR          DNA/TcMar-Tc1             1    121  (1451) 1912155  
   526   13.5  0.0  0.0  chr21             10324861 10324934 (35609132) C TDR13B            DNA                     (1)    762     689 1912156 *
  2223   15.5 11.4  1.5  chr21             10324934 10325364 (35608702) C TDR13B            DNA                   (290)    473       1 1912156  
  2926   11.9  9.4  0.9  chr21             10325410 10325899 (35608167) + Tc1-4_DR          DNA/TcMar-Tc1           866   1396   (176) 1912157  
   965   12.2  6.2 10.1  chr21             10325922 10326148 (35607918) C DNA2-16_DR        DNA                  (9794)   8257    8039 1912158 *
   968    5.3  3.0  0.0  chr21             10326012 10326144 (35607922) C SINE2-3_DR        SINE/tRNA-V-RTE       (231)    137       1 1912159  
   617   21.6  3.1  1.2  chr21             10326145 10326170 (35607896) + EnSpm-N42B_DR     DNA/CMC-EnSpm          3269   3430   (874) 1912160  
   603   10.5  3.8  0.0  chr21             10326150 10326254 (35607812) C Tc1-4_DR          DNA/TcMar-Tc1        (1448)    124      16 1912161 *
  2390    8.0  8.3  0.3  chr21             10327028 10327366 (35606700) C DNA-2-2_DR        DNA                    (41)    366       1 1912162  
   251   10.6 11.3  6.8  chr21             10327317 10327387 (35606679) C hAT-N53B_DR       DNA/hAT-Ac           (1776)   2401    2328 1912163 *
   231   25.2  0.0  9.8  chr21             10327652 10327752 (35606314) C Helitron-N5_DR    RC/Helitron          (3519)   5990    5899 1912164  
   208   29.0  0.0  6.7  chr21             10327677 10327772 (35606294) C MOSAT_DR          Satellite            (1993)     94       5 1912165 *
   367   27.3  2.7  0.0  chr21             10328597 10328706 (35605360) + L2-2_DRe          LINE/L2                3069   3181  (1057) 1912166  
   768   13.9  2.6  2.1  chr21             10328760 10328790 (35605276) + Zisupton-6_DR     DNA/Zisupton           9261   9309 (12807) 1912167  
   545    7.9  0.8  3.9  chr21             10328791 10328921 (35605145) C Kolobok-3_DR      DNA/Kolobok-T2       (3373)   2593    2467 1912168 *
   547   18.1  1.6  3.7  chr21             10328809 10328995 (35605071) + EnSpm-6N1_DR      DNA/CMC-EnSpm           918   1043  (8193) 1912169 *
   768   13.9  2.6  2.1  chr21             10328922 10328983 (35605083) + Zisupton-6_DR     DNA/Zisupton           9310   9412 (12704) 1912167  
   204   30.0  1.4  0.0  chr21             10328934 10329003 (35605063) C Gypsy134-LTR_DR   LTR/Gypsy              (80)   1121    1051 1912170 *
   222   16.7  1.8  1.8  chr21             10328970 10329024 (35605042) C MuDR-2N1_DR       DNA/MULE-MuDR        (5499)   6726    6672 1912171 *
   936   13.5  4.6  7.1  chr21             10328982 10329197 (35604869) C DNA-8-24_DR       DNA/hAT?             (1067)    716     506 1912172  
   503   18.7  8.1 14.5  chr21             10329239 10329545 (35604521) + DNAX-16_DR        DNA                      47    336    (87) 1912173  
   307   12.2 12.6  2.4  chr21             10329527 10329546 (35604520) C DNA-8-24_DR       DNA/hAT?             (1563)    220     112 1912172 *
   479    0.9  0.9  0.0  chr21             10329547 10329669 (35604397) + (TATAA)n          Simple_repeat             5    129     (0) 1912174  
   942   15.0  6.2  1.0  chr21             10329694 10329888 (35604178) C hAT-N105_DR       DNA/hAT-Ac              (0)   1281    1077 1912175  
   530    9.8  0.0  0.0  chr21             10329890 10329981 (35604085) C hAT-N105_DR       DNA/hAT-Ac            (455)    826     735 1912175  
   350   12.0  0.3  4.5  chr21             10329961 10329986 (35604080) C piggyBac-N13B_DR  DNA/PiggyBac          (254)   1147    1086 1912176 *
   397    4.6  0.0  0.0  chr21             10329987 10330051 (35604015) + (CTCA)n           Simple_repeat             3     67     (0) 1912177  
  4732   11.9  5.9  7.3  chr21             10330657 10331589 (35602477) + Harbinger-4N1B_DR DNA/PIF-Harbinger       243   1163     (0) 1912178  
   304   20.2  1.4  3.7  chr21             10331946 10332084 (35601982) C Polinton-1N1_DR   DNA/Maverick          (593)  14876   14741 1912179 *
  1096    6.3  0.0  1.1  chr21             10331976 10332151 (35601915) + (CATAT)n          Simple_repeat             3    176     (0) 1912180  
  2050   13.7 10.7  3.9  chr21             10332641 10333079 (35600987) C Copia-11B_DR-LTR  LTR/Gypsy?              (0)    468       1 1912181  
   523    6.1  1.3  0.9  chr21             10333482 10333682 (35600384) + (TTTAA)n          Simple_repeat             1    201     (0) 1912182  
   210   18.5  1.9  8.0  chr21             10333703 10333755 (35600311) + hAT-N52_DR        DNA/hAT-Ac               56    105   (716) 1912183  
   392   23.9  5.2  4.8  chr21             10334869 10335339 (35598727) C Polinton-4_DR     DNA/Maverick         (7558)  12729   12313 1912184 *
  1024   13.9  1.1 14.1  chr21             10334903 10335358 (35598708) + (TCCA)n           Simple_repeat             1    769   (526) 1912185  
   716   20.3  0.0 18.0  chr21             10335359 10335568 (35598498) + (TTCA)n           Simple_repeat             1    178     (0) 1912186  
  1024   13.9  1.1 14.1  chr21             10335569 10335622 (35598444) + (TCCA)n           Simple_repeat           770    859   (436) 1912185  
   255   24.6  9.5  4.9  chr21             10335623 10335896 (35598170) C Polinton-4_DR     DNA/Maverick         (7592)  12695   12410 1912187  
  1024   13.9  1.1 14.1  chr21             10335897 10336097 (35597969) + (TCCA)n           Simple_repeat           860   1197    (98) 1912185  
   223   25.8 20.8  1.4  chr21             10336098 10336337 (35597729) C Polinton-4_DR     DNA/Maverick         (7592)  12695   12410 1912188 *
   235   22.2  0.0  7.8  chr21             10336317 10336399 (35597667) C Polinton-4_DR     DNA/Maverick         (7591)  12696   12620 1912189 *
  1024   13.9  1.1 14.1  chr21             10336338 10336390 (35597676) + (TCCA)n           Simple_repeat          1198   1295     (0) 1912185  
  1035   14.2  1.1  1.1  chr21             10336393 10336570 (35597496) C DNA-8-7_DR        DNA/hAT-Tip100        (871)    178       1 1912190  
   297   18.6  0.0 18.9  chr21             10337313 10337425 (35596641) + DNA2-13_DR        DNA                     310    404  (5494) 1912191  
   233   28.5  1.8  9.1  chr21             10337386 10337582 (35596484) + (TCCA)n           Simple_repeat             2    180     (0) 1912192 *
   863   15.2  1.6  9.6  chr21             10337803 10338005 (35596061) + (TCCA)n           Simple_repeat             1    359   (813) 1912193  
   412   32.2  2.3  1.7  chr21             10338006 10338179 (35595887) + (TCCG)n           Simple_repeat             2    176     (0) 1912194  
   863   15.2  1.6  9.6  chr21             10338180 10338208 (35595858) + (TCCA)n           Simple_repeat           360    409   (763) 1912193  
   670   23.4 17.6  3.1  chr21             10338209 10338253 (35595813) C Polinton-4_DR     DNA/Maverick         (7591)  12696   12622 1912195  
   278   24.3  1.0  8.3  chr21             10338254 10338446 (35595620) + (TTCA)n           Simple_repeat             1    180     (0) 1912196  
   670   23.4 17.6  3.1  chr21             10338447 10338624 (35595442) C Polinton-4_DR     DNA/Maverick         (7591)  12621   12319 1912195  
   269   38.2  1.1  1.1  chr21             10338471 10338650 (35595416) + (TCTG)n           Simple_repeat             1    180     (0) 1912197 *
   863   15.2  1.6  9.6  chr21             10338651 10339076 (35594990) + (TCCA)n           Simple_repeat           410   1172     (0) 1912193  
   365    6.5  0.0  0.0  chr21             10340177 10340222 (35593844) + TC1DR3            DNA/TcMar-Tc1             1     46  (1179) 1912198 *
  5117    7.3  9.4  0.0  chr21             10340222 10340962 (35593104) + TC1DR3            DNA/TcMar-Tc1           415   1225     (0) 1912199  
  1529   19.3  9.2  5.4  chr21             10341397 10341840 (35592226) C Crypton-N1_DR     DNA/Crypton-A           (3)    481      22 1912200  
   282   25.7  0.0 14.0  chr21             10342092 10342111 (35591955) C Zisupton-7_DR     DNA/Zisupton         (2502)  14580   14576 1912201  
  1387   17.0 16.3  2.8  chr21             10342112 10342523 (35591543) C Crypton-N1_DR     DNA/Crypton-A           (3)    481      16 1912202  
  1510   12.3 10.0  0.0  chr21             10342694 10342954 (35591112) C Kolobok-N3_DR     DNA/Kolobok-T2?        (81)    289       3 1912203  
   206   23.8  1.6  0.0  chr21             10342955 10343000 (35591066) + hAT-N22_DR        DNA/hAT-Ac              882    928   (810) 1912204 *
   282   16.1  1.6  0.0  chr21             10342956 10343017 (35591049) C DNA-6-N4_DR       DNA/IS3EU            (2442)   1435    1373 1912205 *
  2010   11.4  2.5 15.3  chr21             10342965 10343397 (35590669) C HE1_DR1           SINE/tRNA-V-RTE        (17)    385       1 1912206  
   599   19.6  2.9  3.6  chr21             10343398 10343426 (35590640) C DNA6-6_DR         DNA                  (3394)   7887    7860 1912207  
   594   16.4  1.8  5.0  chr21             10344549 10344627 (35589439) C EnSpm-6N1_DR      DNA/CMC-EnSpm        (2806)   6430    6331 1912208  
   448   14.6  3.1  3.1  chr21             10344628 10344754 (35589312) C DNA8-17_DR        DNA/hAT-Tip100         (99)   1714    1588 1912209  
   324   20.0  4.5  1.5  chr21             10344637 10344670 (35589396) C ZFERV-2N1-I_DR    LTR/ERV1              (903)   6074    5939 1912210 *
   489   14.4  0.0  1.0  chr21             10344671 10344768 (35589298) C Merlin-1_DR       DNA/Merlin           (6413)   4114    4018 1912211  
   208   11.8  4.0  9.9  chr21             10344727 10344801 (35589265) C DNA8-9_DR         DNA/hAT-Ac            (618)    833     763 1912212 *
   203   19.4  1.1  2.1  chr21             10344738 10344749 (35589317) C MuDR-3_DR         DNA/MULE-MuDR        (6338)    634     607 1912213 *
   259    3.5  0.0  0.0  chr21             10344750 10344807 (35589259) C DNA-TA-4_DR       DNA/TcMar            (5077)   4718    4661 1912214 *
   543    8.2  0.8  7.3  chr21             10344760 10345142 (35588924) + (TTA)n            Simple_repeat             1    358     (0) 1912215  
   203   19.4  1.1  2.1  chr21             10344808 10344832 (35589234) C MuDR-3_DR         DNA/MULE-MuDR        (6338)    606     541 1912213 *
   245   19.8  0.0  4.0  chr21             10345092 10345170 (35588896) C DNA-6-N2_DR       DNA                   (791)   4265    4190 1912216 *
  1644   10.0  5.2  4.0  chr21             10345143 10345414 (35588652) C DNA-3-6_DR        DNA/Zator?            (260)    325      51 1912217  
   382   19.3  0.0 12.7  chr21             10345428 10345516 (35588550) C TDR4              DNA                     (0)    301     223 1912218  
   368   19.9  0.8 20.8  chr21             10345517 10345544 (35588522) + EnSpm-N13_DR      DNA/CMC-EnSpm         12810  12890  (9259) 1912219  
  1374   15.0 11.7  2.4  chr21             10345610 10345950 (35588116) C DNA-2-30B_DR      DNA                     (1)    412      41 1912220  
  1082   14.8  3.8  8.3  chr21             10347321 10347591 (35586475) C DNAX-17B_DR       DNA/Zator?             (42)    332      79 1912221  
  1567   14.2  3.9  6.4  chr21             10347592 10347929 (35586137) C hAT-N152_DR       DNA/hAT-Blackjack       (0)    330       1 1912222  
   468   15.8  3.8  8.7  chr21             10347930 10347964 (35586102) C hAT-N59B_DR       DNA/hAT-Tip100        (649)    201     173 1912223 *
   572   12.8  1.1  1.3  chr21             10347905 10348015 (35586051) C Zator-N1_DR       DNA/Zator?            (264)    110       1 1912224  
  2310   11.6 13.1  5.9  chr21             10348020 10348530 (35585536) + DNA-TTAA-3_DR     DNA                       1    546   (633) 1912225  
  1902    7.7 28.6  2.3  chr21             10348531 10348943 (35585123) + hAT-N169_DR       DNA/hAT-Ac                1    519   (924) 1912226  
  2358    9.5  7.0  3.6  chr21             10348969 10349425 (35584641) + piggyBac-N2_DR    DNA/PiggyBac             55    526    (10) 1912227  
   729   15.1  7.6  9.1  chr21             10349422 10349450 (35584616) C hAT-N21B_DR       DNA/hAT-Ac            (382)    919     715 1912228 *
   801   14.0  8.9  0.5  chr21             10349451 10349629 (35584437) C Mariner-N38_DR    DNA/TcMar-Tc1         (353)    194       1 1912229  
   483   14.8 13.9  1.2  chr21             10349508 10349651 (35584415) + CryptonV-N4_DR    DNA/Crypton-V          4960   5121  (8372) 1912230 *
  1485   19.8 12.9  1.2  chr21             10350664 10351036 (35583030) C TE-X-6B_DR        DNA/Crypton-A           (7)    567     152 1912231  
   335   16.2  6.8  0.0  chr21             10351534 10351553 (35582513) + DNA6-1_DR         DNA/hAT-hAT5            128    152   (997) 1912232  
   350   17.0  6.8  6.5  chr21             10351554 10351774 (35582292) + hAT-N126B_DR      DNA/hAT-Ac                1    222   (392) 1912233  
   887   15.6 15.2  5.0  chr21             10351811 10352067 (35581999) + DNA-6-N1_DR       DNA                     262    543   (165) 1912234  
   512    6.9  4.1  0.0  chr21             10352150 10352234 (35581832) + hAT-N126D_DR      DNA/hAT-Ac              543    614     (0) 1912235  
  1384    8.3 25.0  4.8  chr21             10352353 10352668 (35581398) + hAT-N167_DR       DNA/hAT-Charlie           1    377   (473) 1912236  
  1038    9.3  1.4 31.4  chr21             10352706 10353002 (35581064) + hAT-N167_DR       DNA/hAT-Charlie         622    850     (0) 1912237  
   395   12.9  2.5 13.1  chr21             10353610 10353769 (35580297) C hAT-N111_DR       DNA/hAT-Ac            (182)    920     776 1912238 *
   725   16.4  2.9  0.6  chr21             10353769 10353940 (35580126) C DNAX-16_DR        DNA                    (71)    352     177 1912239  
   293   25.6  2.5  6.5  chr21             10353806 10353964 (35580102) + hAT-N131_DR       DNA/hAT-Ac              549    701  (1363) 1912240 *
   275   25.0  2.8  0.0  chr21             10353968 10354039 (35580027) C DNAX-16_DR        DNA                   (341)     82       9 1912239  
   271   14.3  0.0  2.0  chr21             10354122 10354171 (35579895) + CryptonV-N6_DR    DNA/Crypton-V           383    431   (131) 1912241  
   726   13.9  0.6  9.4  chr21             10354172 10354345 (35579721) C hAT-N111_DR       DNA/hAT-Ac              (0)   1102     943 1912238  
   207   16.0 12.1  3.2  chr21             10354328 10354443 (35579623) + hAT-10_DR         DNA/hAT-Tip100         4109   4234   (246) 1912242 *
   245    4.9  1.6  0.0  chr21             10354388 10354448 (35579618) C Mariner-N5_DR     DNA/TcMar            (8557)    412     351 1912243  
   500   15.0  2.9 21.8  chr21             10354582 10354862 (35579204) C hAT-N111_DR       DNA/hAT-Ac            (133)    969     744 1912238  
   594   15.7  0.0  9.5  chr21             10354865 10354991 (35579075) + CryptonV-N6_DR    DNA/Crypton-V           426    541    (21) 1912244  
  1704   10.2  4.0  0.7  chr21             10355343 10355639 (35578427) + TDR16             DNA/Merlin                2    308     (5) 1912245  
   244   14.2  0.0  0.0  chr21             10356166 10356208 (35577858) C hAT-32_DR         DNA/hAT-Charlie       (639)     44       2 1912246  
  1132   15.8 12.7  2.0  chr21             10356802 10357124 (35576942) + TDR7              DNA                     111    467    (74) 1912247  
  3941    8.7  3.3  0.8  chr21             10357128 10357705 (35576361) + TDR2              DNA/TcMar-Tc1             1    592   (345) 1912248  
   627    5.6  9.0  0.0  chr21             10357707 10357795 (35576271) + TDR2              DNA/TcMar-Tc1           841    937     (0) 1912249  
   319   29.6  0.0  1.7  chr21             10357994 10358110 (35575956) + Kolobok-N16_DR    DNA/Kolobok?             43    157  (1085) 1912250  
  1933   12.4  2.5  0.6  chr21             10358320 10358636 (35575430) C L2-5_DRe          LINE/L2                 (0)   2227    1905 1912251  
   830   18.1  0.0  1.2  chr21             10359629 10359650 (35574416) C DNA8-28_DR        DNA/hAT              (3932)   3210    3094 1912252  
  1057    5.8  0.0  0.7  chr21             10359651 10359789 (35574277) + SINE2-3_DR        SINE/tRNA-V-RTE         228    365     (3) 1912253  
   963    9.9  5.3  0.0  chr21             10359658 10359808 (35574258) + DNAX-23_DR        DNA                   10238  10396  (1405) 1912254 *
   810   15.0  4.2  5.8  chr21             10359668 10359858 (35574208) C DNA-8-9_DR        DNA/hAT-Ac           (1505)   2214    2027 1912255 *
   211   20.2  6.7  9.4  chr21             10360630 10360749 (35573317) + EnSpm-8_DR        DNA/CMC-EnSpm          5945   6061  (3380) 1912256 *
  1193   16.4  5.4  5.1  chr21             10360644 10360938 (35573128) C ANGEL             DNA/Kolobok            (13)    296       1 1912257  
   701   11.1  0.0  4.8  chr21             10360987 10361138 (35572928) + DNA-N16_DR        DNA                       1    145   (858) 1912258  
  2577   18.1  4.6  1.0  chr21             10361889 10362384 (35571682) + DNA-1-3B_DR       DNA/PIF-Harbinger         1    514   (249) 1912259  
  2199   12.0 10.9  0.7  chr21             10362633 10363026 (35571040) C LOOPERN4B_DR      DNA/Kolobok-T2         (69)    434       1 1912260  
   659    9.7 10.5  0.0  chr21             10363273 10363287 (35570779) C LOOPERN4B_DR      DNA/PiggyBac            (2)    501     376 1912261  
   674    9.1  1.0  0.0  chr21             10363288 10363386 (35570680) + Kolobok-1N2_DR    DNA/Kolobok-T2           29    128   (562) 1912262  
  2809   18.6 24.8  1.7  chr21             10363388 10364068 (35569998) C DNA-1-3_DR        DNA                     (0)    837       1 1912263  
   843   13.6 15.3  0.5  chr21             10364069 10364237 (35569829) C LOOPERN4B_DR      DNA/PiggyBac          (129)    374     181 1912261  
  2579    9.3  2.8  4.5  chr21             10364238 10364665 (35569401) C Copia-11F_DR-LTR  LTR/Gypsy?              (0)    445      25 1912264  
   974    8.9  9.6  0.0  chr21             10364672 10364828 (35569238) C LOOPERN4B_DR      DNA/PiggyBac          (331)    172       1 1912261  
   440   26.0  2.9  7.5  chr21             10365380 10365587 (35568479) C EnSpm-N11_DR      DNA/CMC-EnSpm        (2380)   2973    2775 1912265 *
  1507   10.5 10.0  0.4  chr21             10365437 10365676 (35568390) + HE1_DR1           SINE/tRNA-V-RTE         123    385    (17) 1912266  
   749   19.3  9.8  5.4  chr21             10365491 10365704 (35568362) + hAT-N29_DR        DNA/hAT-Tip100         1154   1376   (204) 1912267 *
   603    9.3  0.0  1.2  chr21             10365842 10365928 (35568138) C SINE3-1a          SINE/5S-Deu-L2        (369)    201     116 1912268  
   426   17.5  1.6  1.6  chr21             10365912 10366039 (35568027) C CryptonV-N5_DR    DNA/Crypton-V        (9149)  15388   15261 1912269 *
   574   10.8  0.8  5.4  chr21             10365928 10366044 (35568022) + EnSpm-N13_DR      DNA/CMC-EnSpm          8160   8271 (13878) 1912270  
   353    9.6  3.3 10.6  chr21             10365939 10366090 (35567976) + hAT-N145_DR       DNA/hAT-Ac             1307   1448   (143) 1912271 *
   599    1.3  0.0  0.0  chr21             10365969 10366046 (35568020) C Harbinger-N17_DR  DNA/PIF-Harbinger    (1252)    393     316 1912272 *
  1108    8.0  9.2 10.7  chr21             10366042 10366334 (35567732) C DNA-5-8C_DR       DNA/hAT-hAT5          (196)    495     207 1912273  
   582   18.9  2.3  6.8  chr21             10366047 10366184 (35567882) C EnSpm-N48_DR      DNA/CMC-EnSpm        (1716)   1862    1656 1912274 *
   232   22.6  4.0  5.3  chr21             10366185 10366213 (35567853) + Zisupton-7_DR     DNA/Zisupton          12266  12507  (4575) 1912275  
   867   12.0  0.0  0.0  chr21             10366573 10366730 (35567336) + DNA11TA1_DR       DNA/CMC-EnSpm            46    203     (0) 1912276  
  1123    8.3  8.3  0.0  chr21             10366732 10366912 (35567154) + DNA11TA1B_DR      DNA/CMC-EnSpm             2    197     (6) 1912277  
   976   15.0  2.1  0.5  chr21             10366935 10367122 (35566944) C DNA11TA1_DR       DNA/CMC-EnSpm          (12)    191       1 1912278  
   299   23.7  2.6  2.6  chr21             10367515 10367592 (35566474) C hAT-N54B_DR       DNA/hAT-Ac              (0)    494     417 1912279  
   529   27.9  3.2  4.8  chr21             10367744 10367762 (35566304) + hAT-N22_DR        DNA/hAT-Ac              284    412  (1326) 1912280  
   837   18.3  0.2  8.0  chr21             10367763 10368119 (35565947) + (TTCA)n           Simple_repeat             1    328     (0) 1912281  
   529   27.9  3.2  4.8  chr21             10368120 10368191 (35565875) + hAT-N22_DR        DNA/hAT-Ac              413    921   (817) 1912280  
   540   20.4  1.4  5.8  chr21             10368192 10368406 (35565660) + (TTCA)n           Simple_repeat             1    205     (0) 1912282 *
   992   20.8  5.6  3.3  chr21             10368353 10368621 (35565445) C ZFERV-2N1-I_DR    LTR/ERV1              (906)   6071    5797 1912283 *
  1850    9.4  4.2  0.0  chr21             10368393 10368657 (35565409) C SINE2-3_DR        SINE/tRNA-V-RTE         (2)    366      91 1912284  
  1633   20.6  4.7 15.4  chr21             10368396 10369016 (35565050) + DNA8-23_DR        DNA                    1706   2268  (4471) 1912285 *
   529   27.9  3.2  4.8  chr21             10368407 10368435 (35565631) + hAT-N22_DR        DNA/hAT-Ac              922   1157   (581) 1912280 *
   562   21.5  6.7  0.6  chr21             10368911 10369060 (35565006) + Merlin-1_DR       DNA/Merlin             4581   4739  (5788) 1912286  
   348   12.5  3.6  4.8  chr21             10369031 10369114 (35564952) C hAT-N50B_DR       DNA/hAT-Ac            (635)    113      31 1912287 *
   280   17.6  4.2  4.2  chr21             10369115 10369125 (35564941) + hAT-N60_DR        DNA/hAT-Ac             1393   1487    (18) 1912288  
   406   23.5  1.4  4.5  chr21             10369375 10369512 (35564554) + ANGEL             DNA/Kolobok             176    309     (0) 1912289  
   970   13.1  0.0  1.2  chr21             10371516 10371833 (35562233) + (TCCA)n           Simple_repeat             1    314     (0) 1912290  
   966    8.4  0.0  0.0  chr21             10371686 10371864 (35562202) + (TCTA)n           Simple_repeat             2    180     (0) 1912291 *
   651    7.7  0.8  0.0  chr21             10371761 10371877 (35562189) + MOSAT_DR          Satellite              1107   1224   (863) 1912292 *
  1041   12.8  2.9  1.1  chr21             10371867 10372040 (35562026) + Kolobok-N5_DR     DNA/Kolobok-T2?         309    485     (0) 1912293  
   934   20.1  7.3  3.5  chr21             10372042 10372314 (35561752) C TE-X-16_DR        DNA/Crypton-A          (67)    286       4 1912294  
   510   20.0  0.0  0.0  chr21             10372467 10372548 (35561518) + DNA-N17_DR        DNA                       1     82   (285) 1912295  
  3164    5.2  0.0  0.0  chr21             10372549 10372932 (35561134) + PROTOP1_DR        DNA/P                     1    384     (0) 1912296  
  1894   13.0  2.8  0.7  chr21             10372933 10373218 (35560848) + DNA-N17_DR        DNA                      76    367     (0) 1912297  
   298   17.9  0.0  4.5  chr21             10373273 10373342 (35560724) + Zator-N1_DR       DNA/Zator?                3     69   (486) 1912298  
  1757   15.7  0.9  0.9  chr21             10373392 10373712 (35560354) + DIRS-4N1-LTR_DR   LTR/Ngaro                19    339    (15) 1912299  
  2507   13.1 12.9  1.9  chr21             10373714 10374194 (35559872) C DNA-3-2_DR        DNA                     (1)    972     440 1912300  
  1394    8.0  6.0  3.4  chr21             10374189 10374421 (35559645) C DNA-3-2_DR        DNA                   (733)    240       2 1912300 *
   221   20.9  0.0  0.0  chr21             10374395 10374437 (35559629) + TDR8B             DNA/hAT-Ac              803    845   (118) 1912301 *
   202   10.0  0.0  0.0  chr21             10374423 10374452 (35559614) + DIRS-4_DR         LTR/Ngaro              6417   6446   (350) 1912302 *
   697   23.3  0.0  1.3  chr21             10374441 10374592 (35559474) + DNAX-17B_DR       DNA/Zator?              151    300    (74) 1912303  
  1568   11.5  2.9  0.0  chr21             10374794 10375036 (35559030) C HE1_DR1           SINE/tRNA-V-RTE        (22)    380     131 1912304  
  1138   24.8  8.8  7.2  chr21             10374797 10375036 (35559030) + DNA8-23_DR        DNA                    1705   2079  (4660) 1912305 *
  1700    1.6  0.0  0.0  chr21             10375037 10375229 (35558837) + TDR3              DNA/hAT-Charlie           1    193     (0) 1912306  
  1138   24.8  8.8  7.2  chr21             10375230 10375340 (35558726) + DNA8-23_DR        DNA                    2080   2256  (4483) 1912305  
   200    7.1  0.0  0.0  chr21             10375428 10375455 (35558611) C TE-X-16_DR        DNA/Crypton-A         (325)     28       1 1912307  
   676   29.5  6.9 11.3  chr21             10376330 10377600 (35556466) + Helitron-2_DR     RC/Helitron            4478   4878 (22534) 1912308  
   200   23.2  2.4  8.8  chr21             10377571 10377605 (35556461) C hAT-N53B_DR       DNA/hAT-Ac           (2019)   2158    2129 1912309 *
  1816    3.3  0.0  0.0  chr21             10377606 10377819 (35556247) C DNA-2-2_DR        DNA                     (0)    407     194 1912310  
  1084    9.4 50.9  0.6  chr21             10377838 10378159 (35555907) C TDR22             DNA                   (505)    750     268 1912311  
   271   24.3  0.0  0.3  chr21             10378362 10378437 (35555629) C Helitron-N4_DR    RC/Helitron           (339)    824     763 1912312  
   301   24.1  0.0  7.6  chr21             10378708 10378718 (35555348) + EnSpm-N40_DR      DNA/CMC-EnSpm          2407   2410  (2984) 1912313  
  2199   13.5  3.4  1.8  chr21             10378719 10379096 (35554970) + HE1_DR1           SINE/tRNA-V-RTE           1    384    (18) 1912314  
   582   21.3  0.0  6.6  chr21             10378958 10379118 (35554948) C DNA9-6_DR         DNA                  (3290)   4594    4444 1912315 *
   301   30.9  8.0  5.6  chr21             10379217 10379480 (35554586) + Helitron-2_DR     RC/Helitron            2239   2508 (24904) 1912316  
  2194   15.8  2.6 11.9  chr21             10379555 10380093 (35553973) C DNA-X-4_DR        DNA                     (1)   1244     751 1912317  
  1796   15.3  0.7  0.0  chr21             10380085 10380384 (35553682) C DNA-X-4_DR        DNA                   (943)    302       1 1912317 *
   594   18.0  6.4  3.8  chr21             10380385 10380418 (35553648) C Merlin-1_DR       DNA/Merlin           (9394)   1133    1096 1912318  
   330    9.6  0.0  0.0  chr21             10380396 10380447 (35553619) C Mariner-N18_DR    DNA/TcMar-ISRm11      (501)    111      60 1912319 *
   315   20.6 11.9  2.0  chr21             10380448 10380528 (35553538) C EnSpm-N13_DR      DNA/CMC-EnSpm       (15954)   6194    6049 1912320 *
   457   13.4  5.1  1.0  chr21             10380525 10380622 (35553444) C IS3EU-4_DR        DNA/IS3EU             (841)  14188   14087 1912321 *
   563   21.6  2.0  0.0  chr21             10380538 10380685 (35553381) C hAT-N131_DR       DNA/hAT-Ac           (1725)    339     189 1912322  
   473   24.3  0.8 13.4  chr21             10380569 10380820 (35553246) + EnSpm-N13_DR      DNA/CMC-EnSpm          5976   6199 (15950) 1912323 *
   204   33.0  0.8  0.8  chr21             10380623 10380641 (35553425) C MuDR-2_DR         DNA/MULE-MuDR        (7484)  16447   16331 1912324 *
   336   23.4  2.8  0.9  chr21             10381258 10381272 (35552794) + EnSpm-N13_DR      DNA/CMC-EnSpm          7618   7634 (14515) 1912325  
  3451    6.5  4.1  0.8  chr21             10381273 10381782 (35552284) + Mariner-N38_DR    DNA/TcMar-Tc1             1    527    (20) 1912326  
   227    9.8  2.4  0.0  chr21             10381755 10381795 (35552271) + Tx1-13_DR         LINE/L1-Tx1             871    912  (3989) 1912327 *
   730    4.8  0.0  1.0  chr21             10381786 10381890 (35552176) C Mariner-N38_DR    DNA/TcMar-Tc1         (111)    436     333 1912328  
  9928    4.3  0.7  0.1  chr21             10381891 10383117 (35550949) C LOOPERN1_DR       DNA/Kolobok-T2          (0)   1234       1 1912329  
  2123    6.0  7.1  1.5  chr21             10383118 10383435 (35550631) C Mariner-N38_DR    DNA/TcMar-Tc1         (211)    336       1 1912330  
  1948    5.9  3.1  0.0  chr21             10383456 10383709 (35550357) + DNA13TA1a_DR      DNA/TcMar-Tc1            57    318     (0) 1912331  
   222   10.4  0.0  0.0  chr21             10383779 10383826 (35550240) C ERV1-N7-I_DR      LTR/ERV1             (3160)   5408    5361 1912332  
   538   13.3  2.0  0.0  chr21             10384151 10384248 (35549818) C ASAT_CY           Satellite             (124)    138      39 1912333  
   333   17.1 15.7  0.0  chr21             10385403 10385472 (35548594) + DNA2-17_DR        DNA                       2     82    (93) 1912334  
   886    9.3  0.8  0.7  chr21             10385485 10385694 (35548372) + SAT-4_DR          Satellite                 1    210     (0) 1912335  
   681    9.9  0.0  2.0  chr21             10385816 10385918 (35548148) + Kolobok-N1_DR     DNA/Kolobok-T2?         611    711    (88) 1912336  
   522   17.7  4.3  2.5  chr21             10385919 10385931 (35548135) + piggyBac-N13_DR   DNA/PiggyBac            519    636   (249) 1912337  
   737   12.6  7.1 11.6  chr21             10386068 10386264 (35547802) + Kolobok-N1_DR     DNA/Kolobok-T2?         611    799     (0) 1912338  
  1309   22.4  4.9  2.8  chr21             10387139 10387588 (35546478) C Copia-12B_DR-LTR  LTR/Gypsy?              (8)    459       1 1912339  
   357    9.6  0.7  0.7  chr21             10387607 10387765 (35546301) + (TTTC)n           Simple_repeat             1    159     (0) 1912340  
   207   18.9  0.0  1.4  chr21             10388024 10388035 (35546031) C hAT-29_DR         DNA/hAT-Ac           (1473)   1572    1532 1912341  
   259   10.7  0.0  0.0  chr21             10388036 10388091 (35545975) C DNA-6-N2_DR       DNA                   (738)   4318    4263 1912342 *
   327    1.3  0.0  0.0  chr21             10388049 10388124 (35545942) + (TAA)n            Simple_repeat             1     76     (0) 1912343  
   233   12.9  1.1  2.3  chr21             10388062 10388148 (35545918) + hAT-N177C_DR      DNA/hAT-Tip100          394    479  (1253) 1912344 *
   293   10.3  0.0 10.2  chr21             10388075 10388086 (35545980) + ERV1-N7-I_DR      LTR/ERV1               5351   5438  (3130) 1912345  
   322   14.7  0.0  3.7  chr21             10388087 10388171 (35545895) C L2-56_DR          LINE/L2                 (0)   1252    1171 1912346 *
  3333   11.6  5.3  1.3  chr21             10388101 10388624 (35545442) C SINE3-1a          SINE/5S-Deu-L2          (0)    570      26 1912347  
   220    9.2  6.0  1.9  chr21             10388125 10388148 (35545918) C DNA-TA-4_DR       DNA/TcMar            (3657)   6138    6035 1912348 *
   406   23.2  0.0  3.6  chr21             10388651 10388670 (35545396) + EnSpm-15_DR       DNA/CMC-EnSpm           910   1021 (10433) 1912349  
   502   14.9  1.0  2.1  chr21             10388671 10388766 (35545300) C hAT-N137_DR       DNA/hAT-Ac            (844)   2727    2633 1912350  
   306   23.4  0.0  5.6  chr21             10388691 10388785 (35545281) C CryptonV-N5_DR    DNA/Crypton-V       (19290)   5247    5158 1912351 *
   285   23.2  6.5  0.6  chr21             10388740 10388908 (35545158) C DNA9-3_DR         DNA/MULE-MuDR?       (1716)   9663    9485 1912352 *
   340   14.4  4.8  3.8  chr21             10388761 10388969 (35545097) C ZFERV-2-I_DR      LTR/ERV1             (9651)    913     703 1912353 *
   357   14.2  3.7  3.7  chr21             10388799 10388840 (35545226) C EnSpm-N42_DR      DNA/CMC-EnSpm         (397)    855     666 1912354 *
   418    8.6  2.3  4.8  chr21             10388815 10388900 (35545166) + DNA-8-7_DR        DNA/hAT-Tip100          896    979    (70) 1912355 *
   643    8.1  2.7  7.8  chr21             10388841 10388988 (35545078) C Zisupton-7_DR     DNA/Zisupton         (4608)  12474   12334 1912356  
   200   22.2  0.0  2.2  chr21             10389111 10389156 (35544910) C DIRS1b_DR         LTR/DIRS             (3215)   2840    2796 1912357  
   256   15.9  0.0  3.2  chr21             10389467 10389531 (35544535) C DNA-TTAA-2_DR     DNA/PiggyBac?           (0)    669     607 1912358  
   766   15.7  8.6  0.0  chr21             10389567 10389706 (35544360) C DNA-TTAA-2_DR     DNA/PiggyBac?         (262)    407     256 1912358  
   302    3.9  0.0  0.0  chr21             10390043 10390094 (35543972) C DNA-N4_DR         DNA                   (346)    696     645 1912359  
   301   20.1 33.1  0.5  chr21             10390095 10390180 (35543886) C hAT-N159_DR       DNA/hAT-Ac            (188)   1621    1443 1912360  
   248   21.1  0.0  0.0  chr21             10390136 10390187 (35543879) C SAT-23_DR         Satellite            (3979)    725     674 1912361 *
   284    9.8  0.0  0.0  chr21             10390151 10390191 (35543875) C CryptonV-N6_DR    DNA/Crypton-V         (281)    281     241 1912362  
   969   14.7  7.9  4.7  chr21             10390273 10390501 (35543565) C CryptonV-N6_DR    DNA/Crypton-V         (318)    244       9 1912362  
   264   21.2  1.1  2.3  chr21             10390477 10390563 (35543503) + hAT-N48B_DR       DNA/hAT-Ac             1446   1531   (609) 1912363 *
   222   13.0  0.0  5.6  chr21             10390513 10390569 (35543497) C Helitron-N2_DR    RC/Helitron           (243)   2220    2167 1912364 *
   230   20.7 11.5  2.6  chr21             10390522 10390625 (35543441) + Zisupton-6_DR     DNA/Zisupton          16547  16659  (5457) 1912365  
  1047    9.0 10.8 10.4  chr21             10390711 10390959 (35543107) + RTEX-2_DR         LINE/RTE-X             3010   3259     (1) 1912366  
   303   13.7  0.0  4.1  chr21             10390909 10390984 (35543082) C hAT-N159_DR       DNA/hAT-Ac            (215)   1607    1535 1912367 *
   209   26.2  5.5  5.5  chr21             10390916 10391024 (35543042) C Gypsy91-I_DR      LTR/Gypsy            (3451)    808     700 1912368 *
   395   24.6 10.9  0.0  chr21             10391731 10391840 (35542226) + ENSPM-6_DR        DNA/CMC-EnSpm         13985  14106 (18510) 1912369  
   376   23.9  2.5  3.3  chr21             10391742 10391760 (35542306) + Helitron-N3_DR    RC/Helitron            1522   1539  (1477) 1912370 *
  3633    7.2  3.2  0.7  chr21             10391761 10392292 (35541774) C Mariner-N38_DR    DNA/TcMar-Tc1           (0)    547       3 1912371  
   779   10.5  2.7  4.1  chr21             10392161 10392309 (35541757) + CryptonV-N4_DR    DNA/Crypton-V          4961   5107  (8386) 1912372 *
   252   17.0 17.6  5.8  chr21             10392212 10392336 (35541730) + hAT-N202_DR       DNA/hAT-Tip100          428    566  (1319) 1912373 *
   379   25.5  2.0  0.0  chr21             10392405 10392422 (35541644) C DNA7-N2_DR        DNA/hAT-hAT6         (1503)    511     416 1912374  
   438   21.1  0.0  0.0  chr21             10392423 10392498 (35541568) C hAT-N46_DR        DNA/hAT-Tip100        (516)    288     213 1912375  
  5266    9.7  5.6  1.1  chr21             10392670 10393511 (35540555) + ERV1-N1-LTR_DR    LTR/ERV1                  1    879     (1) 1912376  
   899   18.1 10.4  2.9  chr21             10393512 10393715 (35540351) C Kolobok-N5_DR     DNA/Kolobok-T2?        (88)    397     178 1912377  
  4481   10.4  3.6  1.3  chr21             10393716 10394409 (35539657) C DNA-3-3_DR        DNA                     (0)   1350     641 1912378  
  3423   19.0  5.1 16.5  chr21             10393724 10395425 (35538641) C CryptonV-N5_DR    DNA/Crypton-V       (16236)   8301    6766 1912379 *
   917   17.5  0.0  2.3  chr21             10395429 10395604 (35538462) C Kolobok-N5_DR     DNA/Kolobok-T2?       (313)    172       1 1912380  
   337   26.0 17.3  0.0  chr21             10395618 10395767 (35538299) C DNA-1-7_DR        DNA/PIF-Harbinger    (1259)    179       4 1912381  
   690   16.1  0.0  0.0  chr21             10396288 10396399 (35537667) C hAT-N88_DR        DNA/hAT-Ac             (33)    549     438 1912382  
   975    9.1  8.4  0.0  chr21             10396426 10396579 (35537487) C HAT1-N1B_DR       DNA/hAT-Ac              (0)    739     573 1912383  
   250   24.1  0.0  0.0  chr21             10396570 10396623 (35537443) + EnSpm-N44_DR      DNA/CMC-EnSpm          5417   5470  (3182) 1912384 *
  2593    8.0  1.0  2.4  chr21             10396576 10396971 (35537095) + DNA6-6_DR         DNA                    4194   4555  (6726) 1912385 *
  2892   17.5  2.2  7.6  chr21             10396940 10398112 (35535954) C HAT1-N1B_DR       DNA/hAT-Ac            (148)    591       1 1912383  
  1355   18.6 11.2  4.9  chr21             10398117 10398517 (35535549) C hAT-N88_DR        DNA/hAT-Ac            (152)    430       6 1912386  
   943   11.6 12.0  1.5  chr21             10398918 10399101 (35534965) + DNA11TA1_DR       DNA/CMC-EnSpm             1    203     (0) 1912387  
   237   17.8  2.6  5.3  chr21             10399126 10399202 (35534864) + Kolobok-N10_DR    DNA/Kolobok             400    474   (169) 1912388  
   312   13.6  4.0 18.4  chr21             10399875 10399973 (35534093) + Harbinger-N31B_DR DNA/PIF-Harbinger         9     95   (586) 1912389  
   483   23.4 10.5  7.9  chr21             10400070 10400528 (35533538) C Harbinger-5N1_DR  DNA/PIF-Harbinger     (453)   1370     901 1912390  
   304   10.2 13.6  0.0  chr21             10400614 10400672 (35533394) + Harbinger-N28_DR  DNA/PIF-Harbinger       572    638    (24) 1912391  
  2064   11.2 10.5  1.0  chr21             10400732 10401082 (35532984) + HE1_DR1           SINE/tRNA-V-RTE           1    384    (18) 1912392  
   486   21.6  3.9  3.1  chr21             10400973 10401101 (35532965) + CryptonV-N5_DR    DNA/Crypton-V          5443   5572 (18965) 1912393 *
  1549   14.3 11.7  0.0  chr21             10401716 10402015 (35532051) + HE1_DR1           SINE/tRNA-V-RTE          34    368    (34) 1912394  
   279   20.2  2.5  2.5  chr21             10402184 10402264 (35531802) + ASAT_CY           Satellite                32    112   (150) 1912395  
  2312    8.8 12.2  3.2  chr21             10402271 10402706 (35531360) + Copia-30_DR-LTR   LTR/Gypsy?                1    474     (0) 1912396  
   253   22.7  1.3  0.0  chr21             10402707 10402781 (35531285) + ASAT_CY           Satellite               114    189    (73) 1912395  
   986   20.1 16.6  1.9  chr21             10402831 10403149 (35530917) C Helitron-2_DR     RC/Helitron          (3999)  23413   23049 1912397 *
  1778    9.7 15.0  0.8  chr21             10402874 10403186 (35530880) C HE1_DR1           SINE/tRNA-V-RTE        (32)    370      14 1912398  
   276   30.1 14.6  0.0  chr21             10403083 10403205 (35530861) C DIRS-1C-LTR_DR    LTR/Ngaro             (286)    332     192 1912399 *
   208   27.8  0.0  0.0  chr21             10404149 10404202 (35529864) + DNA9TA1_DR        DNA/CMC-EnSpm          2054   2107  (1226) 1912400  
   212   22.8  0.0  6.1  chr21             10404270 10404339 (35529727) C EnSpm-8_DR        DNA/CMC-EnSpm        (1457)   7984    7919 1912401 *
   235   19.1  3.6 10.6  chr21             10404282 10404292 (35529774) C DNA6-1_DR         DNA/hAT-hAT5          (417)    732     694 1912402  
   401   16.7  0.0  1.2  chr21             10404293 10404303 (35529763) + EnSpm-8_DR        DNA/CMC-EnSpm          7675   7758  (1683) 1912403  
   456    9.7  0.0  2.8  chr21             10404304 10404377 (35529689) + ANGEL             DNA/Kolobok               1     72   (237) 1912404 *
   580   10.5  1.9  3.9  chr21             10404366 10404524 (35529542) C EnSpm-N42_DR      DNA/CMC-EnSpm         (426)    826     671 1912405  
   235   19.1  3.6 10.6  chr21             10404378 10404392 (35529674) C DNA6-1_DR         DNA/hAT-hAT5          (417)    693     629 1912402 *
   756    4.5  0.0  0.0  chr21             10404391 10404524 (35529542) C DNA9-3_DR         DNA/MULE-MuDR?       (1794)   9585    9452 1912406  
   455   14.8  0.7  3.3  chr21             10404399 10404552 (35529514) C hAT-N107_DR       DNA/hAT-Ac            (413)    595     446 1912407 *
   453   23.1  1.7  4.5  chr21             10404553 10404572 (35529494) C Zisupton-6_DR     DNA/Zisupton        (13272)   8806    8669 1912408  
   288   10.1  2.1  5.5  chr21             10405009 10405102 (35528964) + CryptonV-N1_DR    DNA/Crypton-V          5914   6004  (4047) 1912409  
   233    6.3  0.0 12.4  chr21             10405584 10405628 (35528438) C EnSpm-16_DR       DNA/CMC-EnSpm        (9070)    714     589 1912410 *
   256    7.5  0.0  4.7  chr21             10405600 10405711 (35528355) + Merlin-2_DR       DNA/Merlin             9501   9607  (4314) 1912411 *
   315    2.2  0.0  6.6  chr21             10405629 10405725 (35528341) C hAT-N127_DR       DNA/hAT-Charlie      (8139)   2177    2087 1912412  
   292    9.6  1.3  3.7  chr21             10405636 10405777 (35528289) + DNA-8-24_DR       DNA/hAT-Tip100           61    180  (1603) 1912413 *
   319    3.0  2.0  3.0  chr21             10405644 10405745 (35528321) C piggyBac-N5_DR    DNA/PiggyBac?         (888)   1248    1148 1912414  
```
