## Supplementary Data 1 for "A genomic portrait of zebrafish transposable elements and their spatiotemporal embryonic expression": danRer11.nonalt.fa.out (part 302 of 591)

```
   599    9.8  1.5  1.5  chr21             10405746 10405802 (35528264) + EnSpm-8_DR        DNA/CMC-EnSpm          1236   1316  (8125) 1912415  
   241   17.7  3.7  2.4  chr21             10406681 10406761 (35527305) + Gypsy-226_DR-LTR  LTR/Gypsy                13     94   (922) 1912416 *
   286    3.2  0.0  0.0  chr21             10406712 10406773 (35527293) C hAT-N48C_DR       DNA/hAT-Ac            (538)   1761    1700 1912417 *
   321    4.7  0.0  0.0  chr21             10406719 10406782 (35527284) C EnSpm-7_DR        DNA/CMC-EnSpm        (3882)   7152    7089 1912418  
   424   11.1  3.3  1.1  chr21             10407417 10407507 (35526559) + Mariner-N29_DR    DNA/TcMar-ISRm11        599    691  (1074) 1912419 *
   887   17.6  1.7 16.2  chr21             10407429 10407773 (35526293) C DNA2-7_DR         DNA                  (6941)   2709    2408 1912420 *
  2014    9.4  1.1  3.2  chr21             10407492 10407842 (35526224) + Mariner-N38_DR    DNA/TcMar-Tc1           199    542     (5) 1912421  
   558   21.6  7.1  8.4  chr21             10407560 10407897 (35526169) C ENSPM-6_DR        DNA/CMC-EnSpm       (30059)   2557    2224 1912422 *
   203   12.8  0.0 21.9  chr21             10408203 10408252 (35525814) + hAT-N35B_DR       DNA/hAT-Ac              864    904   (708) 1912423  
   487   22.3  0.0  0.8  chr21             10409055 10409185 (35524881) + (TTCG)n           Simple_repeat             1    130     (0) 1912424  
  2437    9.7  5.9 11.8  chr21             10410590 10411080 (35522986) C Rex1-61_DR        LINE/Rex-Babar          (0)   1988    1524 1912425  
   499    0.0  0.0  0.0  chr21             10411284 10411356 (35522710) + (ATTG)n           Simple_repeat             1     73     (0) 1912426  
   261   17.5  3.1  3.1  chr21             10411385 10411449 (35522617) + Mariner-6_DR      DNA/TcMar-Tc1          1565   1629     (0) 1912427  
   490   18.1  6.0  4.1  chr21             10411452 10411618 (35522448) C EnSpm-N21_DR      DNA/CMC-EnSpm         (305)    174       5 1912428  
   203   25.1  2.5  7.8  chr21             10411454 10411501 (35522565) + EnSpm-N13_DR      DNA/CMC-EnSpm         19542  19656  (2493) 1912429 *
   202   24.4  4.7  4.7  chr21             10411949 10412034 (35522032) + BHIKHARI-4-I_DR   LTR/ERV1                573    658  (4282) 1912430 *
   269   21.1  2.8  0.0  chr21             10411965 10412035 (35522031) + Zisupton-6_DR     DNA/Zisupton           8359   8431 (13685) 1912431 *
   328   11.1  0.0  0.0  chr21             10411983 10412045 (35522021) + ENSPM-6_DR        DNA/CMC-EnSpm         31658  31720   (896) 1912432  
   241   18.6  9.3  4.0  chr21             10412036 10412079 (35521987) C LOOPERN2_DR       DNA/Kolobok-T2        (425)    947     827 1912433 *
   479   17.5  7.5  0.0  chr21             10412388 10412507 (35521559) + ASAT_CY           Satellite                14    142   (120) 1912434  
  1515   13.3 18.2  0.5  chr21             10412522 10412839 (35521227) C HE1_DR1           SINE/tRNA-V-RTE        (19)    383      10 1912435  
   971   19.8  3.4  4.2  chr21             10413045 10413282 (35520784) + Kolobok-N16_DR    DNA/Kolobok?              3    238  (1004) 1912436  
  1881    9.2 12.3  5.0  chr21             10413286 10413698 (35520368) + Mariner-N31_DR    DNA/TcMar-Tc1            10    451    (89) 1912437  
   479   10.3  2.0 11.1  chr21             10413690 10413787 (35520279) + Kolobok-N16_DR    DNA/Kolobok?            470    559   (683) 1912438 *
   251   14.9  0.0  0.0  chr21             10413786 10413832 (35520234) + Kolobok-N16_DR    DNA/Kolobok?            884    930   (312) 1912439 *
  1316   15.5  5.0 14.2  chr21             10413848 10414245 (35519821) + Kolobok-N16_DR    DNA/Kolobok?            189    554   (688) 1912440  
   263   11.6  0.0  0.0  chr21             10414249 10414291 (35519775) + Kolobok-N16_DR    DNA/Kolobok?            884    926   (316) 1912441  
   951   17.7  2.3  7.4  chr21             10414310 10414565 (35519501) + Kolobok-N16_DR    DNA/Kolobok?            189    432   (810) 1912442  
   422   12.4  2.8  5.0  chr21             10414500 10414643 (35519423) C Dada-U6_DR        DNA/Dada             (1716)   7247    7107 1912443 *
   411   13.8  4.0  3.3  chr21             10414514 10414663 (35519403) + hAT-13_DR         DNA/hAT-Tip100         2360   2510   (292) 1912444 *
   525    7.1  5.0  0.7  chr21             10414531 10414545 (35519521) C hAT-N107_DR       DNA/hAT-Ac            (407)    601     516 1912445  
   688   13.1  0.0  2.6  chr21             10414546 10414663 (35519403) + Penelope-1_DR     LINE/Penelope            74    188  (4258) 1912446  
   503   15.1  0.7  0.7  chr21             10414549 10414688 (35519378) C Helitron-2_DR     RC/Helitron         (15538)  11874   11735 1912447 *
   385   17.5  2.8  2.8  chr21             10414564 10414704 (35519362) C Harbinger-2_DR    DNA/PIF-Harbinger    (1894)   2433    2293 1912448 *
   477   20.4  1.9  0.6  chr21             10414665 10414775 (35519291) + Kolobok-N16_DR    DNA/Kolobok?            447    533   (709) 1912449 *
  1115   19.8 14.3  0.6  chr21             10414768 10415082 (35518984) + Kolobok-N16_DR    DNA/Kolobok?            884   1241     (1) 1912450  
   335   13.4  2.8  3.7  chr21             10415629 10415743 (35518323) + Polinton-4_DR     DNA/Maverick          12547  12607  (7680) 1912451 *
   696   10.1  0.0  0.0  chr21             10415691 10415799 (35518267) + (CAGA)n           Simple_repeat             2    110     (0) 1912452  
   387   12.8  4.7  0.0  chr21             10416112 10416126 (35517940) C DNA8-25_DR        DNA                  (1560)   2407    2318 1912453  
   398    8.4  0.0  0.0  chr21             10416127 10416197 (35517869) + EnSpm-6N1_DR      DNA/CMC-EnSpm          6516   6586  (2650) 1912454 *
   434   13.5  2.2  2.2  chr21             10416135 10416225 (35517841) C Zisupton-6_DR     DNA/Zisupton        (20939)   1177    1087 1912455  
   321   28.3  4.0  4.0  chr21             10416144 10416268 (35517798) + DNA9-3_DR         DNA/MULE-MuDR?         9577   9701  (1678) 1912456 *
   370    8.0  3.1  8.4  chr21             10416856 10416908 (35517158) + ZFERV-2-I_DR      LTR/ERV1                696    847  (9714) 1912457 *
   427   11.0  0.9  0.0  chr21             10416875 10416983 (35517083) C CryptonV-N5_DR    DNA/Crypton-V       (15268)   9269    9160 1912458  
   385    6.5  2.8  0.9  chr21             10416889 10416997 (35517069) C Helitron-4_DR     RC/Helitron         (18323)  13545   13435 1912459 *
   560    2.1  0.0 10.3  chr21             10416909 10417015 (35517051) C Merlin-2_DR       DNA/Merlin           (4316)   9605    9509 1912460  
   367    6.1  0.0 16.3  chr21             10416914 10417070 (35516996) C Mariner-N5C_DR    DNA/TcMar            (6412)   1509    1375 1912461 *
  2666   14.5  4.7  3.7  chr21             10417052 10417588 (35516478) C hAT-N135_DR       DNA/hAT-Charlie         (0)    542       1 1912462  
  1344    9.5 29.3  3.0  chr21             10417895 10418153 (35515913) C Harbinger-N10_DR  DNA/PIF-Harbinger       (1)    327       1 1912463  
  1393   19.0  9.6  0.9  chr21             10418154 10418467 (35515599) + DIRS-4N1-LTR_DR   LTR/Ngaro                14    354     (0) 1912464  
   637   19.7  1.9  2.5  chr21             10419525 10419685 (35514381) + Harbinger-N28_DR  DNA/PIF-Harbinger        68    227   (435) 1912465  
  3067    9.0  4.7  0.4  chr21             10419759 10420248 (35513818) + hAT-N155B_DR      DNA/hAT-Tip100            1    511    (12) 1912466  
   822   17.1  2.7  3.9  chr21             10420344 10420526 (35513540) C CryptonV-N5_DR    DNA/Crypton-V        (2449)  22088   21908 1912467  
   690   17.1 18.0  5.1  chr21             10420527 10420630 (35513436) C hAT-N173_DR       DNA/hAT-Ac            (593)   1128     819 1912468  
  1062   18.2  1.8  7.7  chr21             10420640 10420913 (35513153) + Harbinger-N31B_DR DNA/PIF-Harbinger       423    681     (0) 1912469  
   207    8.8  2.9  0.0  chr21             10420918 10420951 (35513115) + CryptonV-N5_DR    DNA/Crypton-V         12943  12977 (11560) 1912470  
  1227   18.3  4.1 34.8  chr21             10421000 10421535 (35512531) + Harbinger-N31B_DR DNA/PIF-Harbinger       148    561   (120) 1912471  
   245   13.0  4.3  0.0  chr21             10422308 10422353 (35511713) C hAT-N182_DR       DNA/hAT-Ac           (1160)    800     753 1912472  
   245   11.9  0.0  0.0  chr21             10422313 10422354 (35511712) + Helitron-2_DR     RC/Helitron            5355   5396 (22016) 1912473  
   233   19.4  9.0  0.0  chr21             10422318 10422384 (35511682) C Polinton-4_DR     DNA/Maverick         (2351)  17936   17864 1912474 *
   447   11.3  1.3  1.6  chr21             10422932 10423018 (35511048) + L2-45_DR          LINE/L2                 187    262   (634) 1912475 *
  3908   14.9  6.4  2.9  chr21             10422989 10423775 (35510291) + hAT-N167B_DR      DNA/hAT-Charlie         160    940   (633) 1912476  
  3561   10.2  4.8  0.8  chr21             10423777 10424341 (35509725) + L2-45_DR          LINE/L2                 235    821    (75) 1912475  
  1476    8.1 11.3  0.0  chr21             10424341 10424562 (35509504) C hAT-N51_DR        DNA/hAT-Ac            (120)    248       2 1912477 *
  8380    6.2 18.9  2.1  chr21             10426099 10427542 (35506524) C hAT-N150_DR       DNA/hAT-Blackjack       (0)   1683       3 1912478  
   553   12.4  1.1  2.2  chr21             10427838 10427928 (35506138) + DNA-N33_DR        DNA                    1614   1703     (0) 1912479  
   623    9.2  9.1  1.7  chr21             10427962 10428071 (35505995) + Mariner-N37_DR    DNA/TcMar-Tc1             1    118   (543) 1912480 *
  1109    8.0  8.0  0.0  chr21             10428070 10428232 (35505834) + HE1_DR1           SINE/tRNA-V-RTE          17    192   (210) 1912481  
   254   28.9 11.6  0.0  chr21             10428231 10428351 (35505715) + Mariner-N31_DR    DNA/TcMar-Tc1           406    540     (0) 1912482 *
   696   21.2  7.0  3.6  chr21             10428233 10428255 (35505811) + EnSpm-N13_DR      DNA/CMC-EnSpm          1759   1950 (20199) 1912483  
   291   14.5  2.2  8.1  chr21             10429443 10429489 (35504577) C EnSpm-N48B_DR     DNA/CMC-EnSpm        (5056)   1903    1875 1912484  
  3675    7.3  1.8  1.3  chr21             10429490 10430033 (35504033) C Mariner-N38_DR    DNA/TcMar-Tc1           (0)    547       1 1912485  
   258   16.9  0.0 15.2  chr21             10429954 10430044 (35504022) + EnSpm-N2_DR       DNA/CMC-EnSpm          3065   3143   (872) 1912486 *
   229   25.7  7.7  2.8  chr21             10429962 10429998 (35504068) C hAT-N164_DR       DNA/hAT-Tip100       (1128)    912     837 1912487 *
   261   11.1  4.4  0.0  chr21             10429999 10430043 (35504023) C EnSpm-N13_DR      DNA/CMC-EnSpm       (14481)   7668    7622 1912488  
   231   16.4  0.0  7.0  chr21             10430006 10430051 (35504015) + Merlin-1_DR       DNA/Merlin             2725   2767  (7760) 1912489 *
   229   25.7  7.7  2.8  chr21             10430052 10430065 (35504001) C hAT-N164_DR       DNA/hAT-Tip100       (1128)    836     804 1912487 *
  1548   18.4 19.6  8.2  chr21             10430059 10430618 (35503448) C hAT-N121_DR       DNA/hAT-Ac            (160)    825     187 1912490 *
  2335   14.3  0.2  8.4  chr21             10430484 10430973 (35503093) + DNA9-3_DR         DNA/MULE-MuDR?         1212   1664  (9715) 1912491 *
  2542    7.7  2.5  2.2  chr21             10430619 10430977 (35503089) C SINE2-3_DR        SINE/tRNA-V-RTE         (4)    364       5 1912492  
  1317    8.7  1.0  0.5  chr21             10430978 10431173 (35502893) C hAT-N121_DR       DNA/hAT-Ac            (788)    197       1 1912493  
   227    8.9  0.0  8.8  chr21             10431332 10431368 (35502698) C Helitron-2_DR     RC/Helitron          (4179)  23233   23200 1912494 *
   559   19.9  0.0  8.0  chr21             10431368 10431542 (35502524) C EnSpm-N27B_DR     DNA/CMC-EnSpm           (6)    167       6 1912495  
  1716   19.5  1.1  2.0  chr21             10431796 10432151 (35501915) C Kolobok-N1_DR     DNA/Kolobok-T2?        (47)    752     400 1912496  
   774   14.2  1.6  0.8  chr21             10432245 10432372 (35501694) C Kolobok-N1_DR     DNA/Kolobok-T2?       (626)    173      45 1912496  
   307   15.0  8.3  0.0  chr21             10432395 10432454 (35501612) C EnSpm-N27B_DR     DNA/CMC-EnSpm         (102)     71       7 1912497  
   239   22.4  6.0  6.0  chr21             10433239 10433371 (35500695) + EnSpm-N13_DR      DNA/CMC-EnSpm         10121  10253 (11896) 1912498 *
   285    9.7  4.0  4.0  chr21             10433364 10433438 (35500628) + DNA2-13_DR        DNA                     334    408  (5490) 1912499 *
   937    1.5  0.0  0.0  chr21             10433385 10433519 (35500547) + (TCTA)n           Simple_repeat             4    138     (0) 1912500  
  2688   14.7  6.1  1.6  chr21             10433525 10434078 (35499988) C hAT-N126B_DR      DNA/hAT-Ac             (18)    582       4 1912501  
  6664    8.5  0.3  5.8  chr21             10434079 10435076 (35498990) + Crack-3_DR        LINE/L2                2764   3707    (13) 1912502  
   317    8.5  0.0  2.1  chr21             10435066 10435113 (35498953) C hAT-N126B_DR      DNA/hAT-Ac            (549)     51       5 1912503 *
  2201    4.2  0.3  0.0  chr21             10435120 10435407 (35498659) C L2-3_DRe          LINE/L2                 (3)   5065    4777 1912504  
   236   10.5  3.9  2.5  chr21             10435611 10435688 (35498378) + hAT-10_DR         DNA/hAT-Tip100         4179   4257   (223) 1912505  
  3755   12.4  9.1  3.2  chr21             10435942 10436643 (35497423) C TDR13             DNA                     (0)    772      31 1912506  
   370   18.3  2.3  8.1  chr21             10436585 10436715 (35497351) + Merlin-1_DR       DNA/Merlin             1506   1629  (8898) 1912507 *
   458    2.8  0.0 10.9  chr21             10436601 10436619 (35497447) C ERV1-7_DR-I       LTR/ERV1             (4891)   1812    1752 1912508  
   491    6.7  0.0  0.0  chr21             10436620 10436709 (35497357) C CryptonV-N5_DR    DNA/Crypton-V        (9187)  15350   15261 1912509  
   433   13.6  1.7  1.7  chr21             10436635 10436754 (35497312) + Kolobok-4_DR      DNA/Kolobok-T2         5118   5237  (1394) 1912510 *
   548    3.8  0.0  1.9  chr21             10436636 10436742 (35497324) + Zisupton-6_DR     DNA/Zisupton          16450  16554  (5562) 1912511  
   458    2.8  0.0 10.9  chr21             10436710 10436722 (35497344) C ERV1-7_DR-I       LTR/ERV1             (4891)   1751    1703 1912508 *
   258   15.2  0.0 16.5  chr21             10436743 10436769 (35497297) + L1-56_DR          LINE/L1                4867   4981     (1) 1912512  
   490    7.5  0.0  0.0  chr21             10437681 10437773 (35496293) + (TGGA)n           Simple_repeat             3     95     (0) 1912513  
  5022    8.2 10.9  0.1  chr21             10437774 10438565 (35495501) + hAT-N38_DR        DNA/hAT-hAT6              1    877   (152) 1912514  
   245   30.2  0.0  0.9  chr21             10437774 10437784 (35496282) C Ginger1-N1_DR     DNA/Ginger-1         (2282)    373     271 1912515 *
   238   15.6  4.4  0.0  chr21             10438558 10438602 (35495464) C hAT-N133_DR       DNA/hAT-Ac            (451)    172     126 1912516  
  3320    9.5  6.3  0.6  chr21             10440166 10440673 (35493393) C DNA-4-3_DR        DNA                     (0)   1421     885 1912517  
   766   23.9 10.7  3.0  chr21             10440588 10440867 (35493199) C EnSpm-N13_DR      DNA/CMC-EnSpm       (20094)   2055    1755 1912518 *
  1164   11.5 11.9  0.4  chr21             10440659 10440877 (35493189) C HE1_DR1           SINE/tRNA-V-RTE       (156)    246       3 1912519  
  1429    7.3  0.5  1.0  chr21             10440885 10441078 (35492988) + LTR-11_DR-LTR     LTR                       1    193     (0) 1912520  
   280    4.7  0.0  2.3  chr21             10441079 10441122 (35492944) + LTR-11_DR-I       LTR                       1     43     (0) 1912521  
  1384    9.8  0.0  1.6  chr21             10441123 10441318 (35492748) + LTR-11_DR-LTR     LTR                       1    193     (0) 1912522  
  1606    7.6  4.0  0.8  chr21             10441319 10441564 (35492502) + Copia-27_DR-LTR   LTR/Gypsy?              217    470     (0) 1912523  
   269   13.0  5.6  0.0  chr21             10442828 10442881 (35491185) + EnSpm-N13_DR      DNA/CMC-EnSpm          7618   7674 (14475) 1912524 *
   666    6.4 13.5  1.4  chr21             10442838 10442963 (35491103) C CryptonV-N4_DR    DNA/Crypton-V        (8393)   5100    4960 1912525 *
  3192    7.0  3.5  1.9  chr21             10442854 10443363 (35490703) + Mariner-N38_DR    DNA/TcMar-Tc1            30    547     (0) 1912526  
   647   16.6 11.2  1.1  chr21             10442964 10443004 (35491062) C Kolobok-4_DR      DNA/Kolobok-T2       (3131)   3497    3314 1912527 *
   286   11.4  0.0  0.0  chr21             10443325 10443368 (35490698) C Helitron-N3_DR    RC/Helitron          (1437)   1579    1536 1912528  
   214   18.4  2.6  0.0  chr21             10443957 10443967 (35490099) C EnSpm-N40B_DR     DNA/CMC-EnSpm        (3213)   2294    2217 1912529  
   286   16.9  6.2  0.0  chr21             10443968 10444032 (35490034) + EnSpm-N42_DR      DNA/CMC-EnSpm           525    593   (659) 1912530  
   252   15.7  0.0  2.9  chr21             10443985 10444056 (35490010) + CryptonV-N5_DR    DNA/Crypton-V         11507  11576 (12961) 1912531 *
   201   13.2  4.2  4.2  chr21             10444002 10444072 (35489994) + L1-64_DR          LINE/L1                3397   3467   (323) 1912532 *
   612    3.6  0.1  1.4  chr21             10444152 10444188 (35489878) C DNA-2-32_DR       DNA/CMC-EnSpm?       (3133)   5649    5536 1912533  
   890    4.1  0.0  0.0  chr21             10444189 10444310 (35489756) C Helitron-4_DR     RC/Helitron         (19937)  11931   11810 1912534  
   742    7.7  0.0  5.4  chr21             10444196 10444332 (35489734) C hAT-N187_DR       DNA/hAT-Charlie       (881)    296     167 1912535 *
   497    6.6  5.1  0.9  chr21             10444198 10444384 (35489682) + EnSpm-6N1_DR      DNA/CMC-EnSpm           976   1142  (8094) 1912536 *
   612    3.6  0.1  1.4  chr21             10444311 10444323 (35489743) C DNA-2-32_DR       DNA/CMC-EnSpm?       (3133)   5535    5489 1912533  
   421   23.7 15.6  2.1  chr21             10444850 10444883 (35489183) C Polinton-4_DR     DNA/Maverick         (7587)  12700   12645 1912537  
   741    0.9  0.0  0.0  chr21             10444884 10444995 (35489071) + (TCTA)n           Simple_repeat             3    114     (0) 1912538  
   500   12.2  6.1  0.7  chr21             10444886 10445017 (35489049) C HAT1_DR           DNA/hAT-Ac           (2645)    647     509 1912539 *
   421   23.7 15.6  2.1  chr21             10445018 10445208 (35488858) C Polinton-4_DR     DNA/Maverick         (7587)  12644   12319 1912537 *
   589    6.3  0.0  3.1  chr21             10445136 10445234 (35488832) + MOSAT_DR          Satellite              1104   1199   (888) 1912540  
   478   18.3  0.0  0.0  chr21             10445139 10445258 (35488808) C Kolobok-2_DR      DNA/Kolobok-T2       (3369)   3331    3212 1912541 *
   763    6.4  0.0  0.0  chr21             10445154 10445263 (35488803) + Ginger1-N1_DR     DNA/Ginger-1            302    411  (2247) 1912542  
   459    6.6  6.4  2.5  chr21             10445199 10445276 (35488790) + EnSpm-N61_DR      DNA/CMC-EnSpm          2325   2405  (1728) 1912543 *
   352   19.2  6.0  0.9  chr21             10445208 10445307 (35488759) C Polinton-4_DR     DNA/Maverick         (8439)  11848   11744 1912537 *
   215    2.0  0.0  0.0  chr21             10446898 10446947 (35487119) C hAT-N178B_DR      DNA/hAT-Ac           (1698)    185     136 1912544  
   201   13.3  6.5  2.1  chr21             10447727 10447772 (35486294) C Zisupton-6_DR     DNA/Zisupton         (6114)  16002   15955 1912545  
  1069   11.5  0.9  8.4  chr21             10448169 10448386 (35485680) + DNA11TA1_DR       DNA/CMC-EnSpm             1    203     (0) 1912546  
   521    9.4  0.0  1.2  chr21             10448439 10448524 (35485542) + EnSpm-N16_DR      DNA/CMC-EnSpm             1     85   (117) 1912547 *
   537   21.9  1.9  2.1  chr21             10448518 10448714 (35485352) C EnSpm-N5B_DR      DNA/CMC-EnSpm        (1036)    256      31 1912548  
   224   24.4  3.3  5.6  chr21             10448670 10448760 (35485306) + EnSpm-N5B_DR      DNA/CMC-EnSpm            15    103  (1189) 1912549 *
   800   10.3  2.9  2.9  chr21             10448920 10449059 (35485007) + DNA11TA1_DR       DNA/CMC-EnSpm            64    203     (0) 1912550  
   203   19.9 12.5  2.5  chr21             10449005 10449076 (35484990) C CryptonV-3_DR     DNA/Crypton-V        (6453)  17000   16922 1912551 *
   258   13.2 26.5  0.0  chr21             10449112 10449179 (35484887) + EnSpm-N16_DR      DNA/CMC-EnSpm             1     86   (116) 1912552  
   376   23.6  8.1  6.7  chr21             10449206 10449427 (35484639) C EnSpm-N5_DR       DNA/CMC-EnSpm          (63)    227       3 1912553 *
   387   20.9  3.5  0.0  chr21             10449355 10449440 (35484626) + EnSpm-N5_DR       DNA/CMC-EnSpm            16    104   (186) 1912554  
   897   11.5  6.3  0.0  chr21             10449528 10449701 (35484365) + DNA-TA-2_DR       DNA/CMC-EnSpm             6    190     (6) 1912555  
   755   11.2  2.2  2.2  chr21             10449785 10449921 (35484145) + DNA11TA1_DR       DNA/CMC-EnSpm            66    202     (1) 1912556  
   517   10.8 23.9  1.7  chr21             10449980 10450121 (35483945) + EnSpm-N16_DR      DNA/CMC-EnSpm             1    173    (29) 1912557  
   250   16.1  8.1  0.0  chr21             10450389 10450450 (35483616) + ASAT_CY           Satellite               125    191    (71) 1912558  
  1144   25.6  2.2  1.2  chr21             10450637 10450712 (35483354) C IS3EU-1N1_DR      DNA/IS3EU             (182)   1806    1293 1912559  
  1162   23.6  1.1  9.0  chr21             10450713 10451145 (35482921) + EnSpm-11_DR       DNA/CMC-EnSpm           783   1184  (7819) 1912560  
  1303    8.8  5.9  2.8  chr21             10451149 10451366 (35482700) + TDR13             DNA                     274    489   (283) 1912561  
  2667    8.6 16.1  1.0  chr21             10451367 10451812 (35482254) C DNA-8-11_DR       DNA/hAT-Ac              (0)    961     449 1912562  
  1703   19.9 16.1  4.8  chr21             10451813 10451988 (35482078) C EnSpm-3_DR        DNA/CMC-EnSpm        (6805)   1642     954 1912563  
   230   13.5  0.0  0.0  chr21             10451976 10452012 (35482054) + TDR13             DNA                     488    524   (248) 1912564 *
   595   10.1  0.0  0.0  chr21             10452015 10452093 (35481973) + TDR13             DNA                     693    771     (1) 1912565  
   239   11.6  0.0 16.1  chr21             10452096 10452167 (35481899) + DNA-2-30B_DR      DNA                      13     74   (339) 1912566  
   993   17.8  0.9  4.5  chr21             10452420 10452648 (35481418) + DNA7-N2_DR        DNA/hAT-hAT6           1406   1626   (388) 1912567 *
  1182   26.7  6.3  5.9  chr21             10452448 10452650 (35481416) + DNA8-23_DR        DNA                    1705   2030  (4709) 1912568  
  1480    9.3  0.0  0.0  chr21             10452651 10452843 (35481223) + hAT-N141_DR       DNA/hAT-Charlie           2    194     (0) 1912569  
   907   18.3  6.8  1.7  chr21             10452844 10453065 (35481001) + DNA-8-9_DR        DNA/hAT-Ac             2254   2486  (1233) 1912570 *
  1372   14.0  0.0  1.4  chr21             10452844 10452867 (35481199) C Helitron-2_DR     RC/Helitron         (17841)   9571    9358 1912571  
  1182   26.7  6.3  5.9  chr21             10452868 10453021 (35481045) + DNA8-23_DR        DNA                    2031   2280  (4459) 1912568  
   633   10.7  6.1  1.7  chr21             10453838 10453951 (35480115) C TC1DR2            DNA/TcMar-Tc1           (1)    875     757 1912572  
  3339   12.0  4.1  1.1  chr21             10453971 10454526 (35479540) C TC1DR2            DNA/TcMar-Tc1         (297)    579       7 1912572  
   301   25.1  3.3  6.7  chr21             10454364 10454547 (35479519) + Merlin-2_DR       DNA/Merlin             6292   6469  (7452) 1912573 *
   870    7.8  0.0  0.0  chr21             10454560 10454674 (35479392) + HATN8_DR          DNA/Zisupton              1    115   (140) 1912574  
   299    6.2 14.6  0.0  chr21             10454671 10454718 (35479348) C Harbinger-N30_DR  DNA/PIF-Harbinger?    (537)     62       8 1912575 *
  1529    9.0  9.7  1.1  chr21             10454723 10454969 (35479097) C hAT-N45B_DR       DNA/hAT-Blackjack     (455)    268       1 1912576  
  1240   17.2  1.7  0.8  chr21             10454970 10455204 (35478862) + LOOPERN3B_DR      DNA/Kolobok-T2          813   1049     (0) 1912577  
   225   30.1  6.6  7.0  chr21             10455205 10455536 (35478530) C Helitron-N5B_DR   RC/Helitron           (552)   1095     765 1912578  
  3983   13.9  5.5  7.8  chr21             10456191 10456979 (35477087) C TDR13             DNA                     (0)    772       1 1912579  
  1847   11.9  1.9  5.8  chr21             10457146 10457521 (35476545) C EnSpm-N8_DR       DNA/CMC-EnSpm           (1)    661     300 1912580  
  2616   12.7  2.5  1.3  chr21             10457525 10457995 (35476071) + Copia-8-LTR_DR    LTR/Gypsy?                1    477     (7) 1912581  
   668   22.8  6.9 15.1  chr21             10457638 10458071 (35475995) + DNA2-14_DR        DNA                    6509   6911   (711) 1912582 *
   951   12.8  2.2 11.8  chr21             10458002 10458232 (35475834) C EnSpm-N8_DR       DNA/CMC-EnSpm         (357)    305      95 1912580  
   273   26.7  1.3  1.3  chr21             10458224 10458238 (35475828) C DNA9-3_DR         DNA/MULE-MuDR?       (5586)   5793    5779 1912583 *
  1547   19.7  6.2  0.3  chr21             10458239 10458543 (35475523) + TDR13             DNA                       1    323   (449) 1912584  
  1093   14.0  7.0  0.0  chr21             10458541 10458726 (35475340) + TDR13             DNA                     574    772     (0) 1912585 *
   456    6.6 22.4  0.0  chr21             10458729 10458804 (35475262) C EnSpm-N8_DR       DNA/CMC-EnSpm         (569)     93       1 1912580  
   322   16.0  0.0  0.0  chr21             10458821 10458870 (35475196) C REP-1_DR          Unknown                 (5)     53       4 1912586  
   432   17.8  4.1  0.0  chr21             10459009 10459081 (35474985) C DNA7-N2_DR        DNA/hAT-hAT6          (300)   1714    1639 1912587 *
  2271   11.6  6.7  0.0  chr21             10459031 10459375 (35474691) + HE1_DR1           SINE/tRNA-V-RTE          13    380    (22) 1912588  
   608   17.4  5.8  4.3  chr21             10459253 10459390 (35474676) + Penelope-1_DR     LINE/Penelope          3745   3884   (562) 1912589 *
   511   27.6  1.7  6.2  chr21             10460093 10460435 (35473631) C Helitron-N5_DR    RC/Helitron           (818)   8691    8364 1912590  
  3219    4.1  0.5  0.0  chr21             10460436 10460825 (35473241) C DNA-AT-1_DR       DNA                     (0)    392       1 1912591  
   607   29.5  4.5 18.0  chr21             10460834 10462005 (35472061) C Helitron-N5_DR    RC/Helitron           (612)   8897    7944 1912592  
  1986    7.3 17.4  0.8  chr21             10462370 10462685 (35471381) + hAT-N137_DR       DNA/hAT-Ac             2337   2704   (867) 1912593  
  1573   13.2 13.0  2.0  chr21             10462410 10462725 (35471341) + hAT-N47B_DR       DNA/hAT-Tip100          471    820   (168) 1912594 *
  3648    9.5  7.0  0.0  chr21             10462726 10463253 (35470813) + EnSpm-N39B_DR     DNA/CMC-EnSpm?            1    565     (0) 1912595  
   778   13.0  0.0  2.4  chr21             10463323 10463448 (35470618) + Kolobok-N1_DR     DNA/Kolobok-T2?          56    178   (621) 1912596  
   765   14.3  4.0  0.0  chr21             10463460 10463585 (35470481) + Kolobok-N1_DR     DNA/Kolobok-T2?          48    178   (621) 1912596  
   449   10.0 31.0  0.0  chr21             10463597 10463696 (35470370) + Kolobok-N1_DR     DNA/Kolobok-T2?          48    178   (621) 1912596  
   698   18.9  0.0  0.0  chr21             10463707 10463838 (35470228) + Kolobok-N1_DR     DNA/Kolobok-T2?          47    178   (621) 1912596  
   857   12.2  0.8  0.0  chr21             10463849 10463979 (35470087) + Kolobok-N1_DR     DNA/Kolobok-T2?          47    178   (621) 1912596  
  2502   14.4 23.6  0.8  chr21             10463991 10464600 (35469466) C Kolobok-N1_DR     DNA/Kolobok-T2?        (51)    748       1 1912597  
   323    4.4  6.7  0.0  chr21             10465397 10465441 (35468625) + hAT-N66_DR        DNA/hAT-Charlie           1     48   (147) 1912598  
  2981   11.1  9.0  0.6  chr21             10465442 10465939 (35468127) + TDR13             DNA                       1    540   (232) 1912599  
   707    8.9 22.6  0.0  chr21             10465952 10466075 (35467991) + hAT-N66_DR        DNA/hAT-Charlie          41    192     (3) 1912600  
  3142   16.8 12.1  1.5  chr21             10466089 10466751 (35467315) + TDR13             DNA                      12    743    (29) 1912601  
   841   17.1 21.8  3.0  chr21             10466791 10467097 (35466969) C DNAX-16_DR        DNA                     (5)    418      56 1912602  
  4815   10.3  8.9  0.2  chr21             10467102 10467906 (35466160) + TC1DR2            DNA/TcMar-Tc1             1    875     (1) 1912603  
   266   23.8  1.2  3.7  chr21             10467833 10467915 (35466151) C DNA8-25_DR        DNA                  (3042)    925     845 1912604 *
   316   16.1  0.0  3.2  chr21             10467907 10467970 (35466096) C DNAX-16_DR        DNA                   (361)     62       1 1912605  
   218    7.9  7.9  0.0  chr21             10468683 10468720 (35465346) C DNA7-N2_DR        DNA/hAT-hAT6          (441)   1573    1533 1912587  
   291   23.7  0.0  0.0  chr21             10468753 10468828 (35465238) C L2-5_DRe          LINE/L2               (998)   1229    1154 1912606 *
  1457   17.7  2.5  5.7  chr21             10468809 10469168 (35464898) C Gypsy138-I_DR     LTR/Gypsy            (9414)   1996    1648 1912607  
  1702   13.6  7.5  0.0  chr21             10469171 10469450 (35464616) C HarbingerN6_DR    DNA/PIF-Harbinger       (0)    393      93 1912608 *
  5842    7.5  1.2  0.0  chr21             10469446 10470201 (35463865) C EXPANDER1_DR      LINE/RTE-BovB           (1)   3364    2600 1912609  
  2172    6.1  5.5  0.0  chr21             10470203 10470495 (35463571) + EXPANDER1_DR      LINE/RTE-BovB           161    469  (2896) 1912610  
   771   11.8  0.0  0.0  chr21             10470493 10470602 (35463464) C HarbingerN6_DR    DNA/PIF-Harbinger     (283)    110       1 1912611 *
   699   23.3  0.0  0.0  chr21             10470614 10470763 (35463303) C Gypsy138-I_DR     LTR/Gypsy            (4852)   6558    6409 1912612  
   256    2.9  2.9  0.0  chr21             10470765 10470799 (35463267) C SINE3-1           SINE/5S-Deu-L2          (0)    590     555 1912613  
   317    7.3  0.0 21.1  chr21             10470800 10470868 (35463198) + HarbingerN5_DR    DNA/PIF-Harbinger         1     57   (804) 1912614 *
   805   12.0  4.3  0.0  chr21             10470862 10470978 (35463088) C SINE3-1           SINE/5S-Deu-L2        (105)    485     364 1912613  
   425    7.8  1.6  0.0  chr21             10471042 10471105 (35462961) C DNA11TA1_DR       DNA/CMC-EnSpm         (135)     68       4 1912615 *
   462   22.8  1.7  0.9  chr21             10471081 10471195 (35462871) + SAT-18_DR         Satellite               249    364  (3101) 1912616  
   997    8.6  1.2  5.8  chr21             10471970 10472130 (35461936) C EnSpm-3N1_DR      DNA/CMC-EnSpm          (29)    154       1 1912617  
   215   25.0  1.4  0.0  chr21             10472147 10472218 (35461848) + TDR16             DNA/Merlin               83    155   (158) 1912618  
   382   21.5  5.3  9.8  chr21             10474052 10474221 (35459845) + DNAX-23_DR        DNA                    9263   9425  (2376) 1912619 *
  2489   10.8  0.8  1.9  chr21             10474071 10474440 (35459626) + SINE2-4_DR        SINE/tRNA-V-RTE           6    371     (0) 1912620  
   658   20.6  2.0  0.0  chr21             10474335 10474480 (35459586) + EnSpm-N11_DR      DNA/CMC-EnSpm          3697   3845  (1508) 1912621 *
   730   23.5  6.3  4.0  chr21             10474653 10474971 (35459095) + Mariner-N38_DR    DNA/TcMar-Tc1             1    326   (221) 1912622  
  1105   19.7 21.2  1.0  chr21             10474999 10475515 (35458551) + DNA-5-8C_DR       DNA/hAT-hAT5             57    651    (40) 1912623  
   879   10.8  6.1  0.0  chr21             10475513 10475660 (35458406) + hAT-N167B_DR      DNA/hAT-Charlie        1213   1369   (204) 1912624 *
   895    4.2  5.9  0.0  chr21             10475542 10475660 (35458406) C SINE2-3_DR        SINE/tRNA-V-RTE         (0)    368     243 1912625  
   539   20.1  9.4  3.2  chr21             10475661 10475741 (35458325) C DNA2-16_DR        DNA                  (9807)   8222    7871 1912626  
   311   21.7  1.0  5.1  chr21             10475663 10475764 (35458302) C CryptonV-2_DR     DNA/Crypton-V         (933)  20878   20781 1912627 *
   475   21.3  0.6  5.1  chr21             10476010 10476172 (35457894) + hAT-N21B_DR       DNA/hAT-Ac             1065   1220    (81) 1912628  
   257   23.0  6.9  1.9  chr21             10476935 10477036 (35457030) C Helitron-N5B_DR   RC/Helitron           (595)   1052     946 1912629  
  1027   17.7  0.0  0.7  chr21             10477097 10478207 (35455859) + (TTAG)n           Simple_repeat             1   1103     (0) 1912630 *
  1101   19.5 10.1  2.6  chr21             10478205 10478520 (35455546) C Copia-11B_DR-LTR  LTR/Gypsy?            (129)    339       1 1912631  
   443    0.0  0.0  0.0  chr21             10478520 10478584 (35455482) + (TTAG)n           Simple_repeat             2     66     (0) 1912632 *
   343   15.3  3.5  1.1  chr21             10478966 10479051 (35455015) + TDR9              DNA                     120    207     (1) 1912633  
  2371    9.8  7.1  1.1  chr21             10479052 10479340 (35454726) C HE1_DR1           SINE/tRNA-V-RTE        (90)    312       3 1912634  
  1860   17.9  3.5  4.8  chr21             10479341 10479406 (35454660) C DNA8-10_DR        DNA/hAT-Ac            (162)   3827    3439 1912635  
   283    5.2  5.0  4.3  chr21             10480337 10480501 (35453565) + (TAA)n            Simple_repeat             1    166     (0) 1912636  
   574   18.2  6.6 11.9  chr21             10481010 10481221 (35452845) C Mariner-N16_DR    DNA/TcMar-Tc1           (0)    600     399 1912637  
   394   15.2  6.7 24.0  chr21             10481258 10481465 (35452601) C Mariner-N16_DR    DNA/TcMar-Tc1         (421)    179       1 1912637  
   211   21.1  0.0  0.0  chr21             10482213 10482269 (35451797) + Polinton-4_DR     DNA/Maverick          12625  12681  (7606) 1912638 *
  1260   21.0  0.2 22.1  chr21             10482228 10482298 (35451768) + (TGGA)n           Simple_repeat             1    132   (980) 1912639  
   673   23.7  8.0  9.3  chr21             10482299 10482663 (35451403) + Polinton-4_DR     DNA/Maverick          12315  12527  (7760) 1912640  
   289   29.8  1.1  0.6  chr21             10482664 10482842 (35451224) + (TAGA)n           Simple_repeat             1    180     (0) 1912641  
   673   23.7  8.0  9.3  chr21             10482843 10483131 (35450935) + Polinton-4_DR     DNA/Maverick          12528  12696  (7591) 1912640  
  1260   21.0  0.2 22.1  chr21             10483132 10483651 (35450415) + (TGGA)n           Simple_repeat           133   1112     (0) 1912639  
   682   23.0  8.5  4.1  chr21             10483378 10483657 (35450409) + Polinton-4_DR     DNA/Maverick          12404  12691  (7596) 1912642 *
   637   17.8  3.2  8.3  chr21             10484624 10484813 (35449253) + hAT-N133_DR       DNA/hAT-Ac              117    297   (326) 1912643  
   361   10.4  0.0  0.0  chr21             10485005 10485052 (35449014) C TC1DR3B           DNA/TcMar-Tc1           (0)    889     842 1912644  
  4756    7.3  8.5  0.3  chr21             10485054 10485723 (35448343) C TC1DR3            DNA/TcMar-Tc1         (500)    725       1 1912645  
   224   14.3  0.0  0.0  chr21             10485694 10485728 (35448338) C DNA8-26_DR        DNA                  (2995)   1535    1501 1912646 *
   568    9.3  4.5  2.6  chr21             10486116 10486226 (35447840) C EnSpm-N16_DR      DNA/CMC-EnSpm          (74)    128      16 1912647 *
  1028   19.9 12.0  5.7  chr21             10486226 10486639 (35447427) C hAT-N22_DR        DNA/hAT-Ac             (88)   1650    1261 1912648  
   429   18.6  3.5  1.4  chr21             10486765 10486869 (35447197) C Copia-11B_DR-LTR  LTR/Gypsy?              (0)    468     337 1912649 *
  2720   13.0  3.9  0.0  chr21             10486833 10487264 (35446802) C EnSpm-N39B_DR     DNA/CMC-EnSpm?        (116)    449       1 1912650  
   436   10.2 10.9  4.1  chr21             10487265 10487356 (35446710) C hAT-N22_DR        DNA/hAT-Ac           (1640)     98       1 1912651  
   228   22.9  0.0  0.0  chr21             10487697 10487744 (35446322) C SINE2-2_DR        SINE/tRNA-Core-RTE     (36)    293     246 1912652  
   307   17.0  0.0  0.0  chr21             10487752 10487804 (35446262) C SINE2-2_DR        SINE/tRNA-Core-RTE    (148)    181     129 1912652  
   210   23.1  0.0  1.9  chr21             10487835 10487860 (35446206) C EnSpm-N40_DR      DNA/CMC-EnSpm        (1971)   3423    3399 1912653  
  1386    6.9  3.0  4.1  chr21             10487861 10488057 (35446009) + hAT-N66_DR        DNA/hAT-Charlie           1    195     (0) 1912654  
   246   25.4  7.4  2.9  chr21             10488946 10489080 (35444986) C Rex1-55_DR        LINE/Rex-Babar         (21)   1234    1150 1912655  
  2202   19.9 16.9  1.1  chr21             10489316 10489848 (35444218) + TDR13             DNA                       1    616   (156) 1912656  
   612   28.5 24.0  3.0  chr21             10489482 10489926 (35444140) + DNA9-3_DR         DNA/MULE-MuDR?         5243   5778  (5601) 1912657 *
  1810   10.2  1.6  0.4  chr21             10490160 10490415 (35443651) + SINE3-1a          SINE/5S-Deu-L2            1    259   (311) 1912658  
   296   15.2  0.0  0.0  chr21             10490415 10490460 (35443606) C EnSpm-N48B_DR     DNA/CMC-EnSpm        (5488)   1471    1426 1912659 *
  1111   18.2  9.1  9.4  chr21             10490707 10491046 (35443020) + Copia-11D_DR-LTR  LTR/Gypsy?                1    339   (138) 1912660  
   347   24.9 14.3 11.5  chr21             10491047 10491105 (35442961) C EnSpm-N22_DR      DNA/CMC-EnSpm         (431)   1090     682 1912661  
   706   14.9 15.5  2.7  chr21             10491820 10492019 (35442047) C EnSpm-N13_DR      DNA/CMC-EnSpm       (13943)   8206    7982 1912662  
  2732    6.8  0.6  0.0  chr21             10492252 10492616 (35441450) + Merlin-N1_DR      DNA/Merlin                1    367     (2) 1912663  
  2948    5.8  3.6  0.5  chr21             10493001 10493417 (35440649) C Mariner-N38_DR    DNA/TcMar-Tc1         (117)    430       1 1912664  
  1006   14.2  6.4  3.8  chr21             10493418 10493454 (35440612) C Helitron-4_DR     RC/Helitron         (18342)  13526   13484 1912665  
   211   24.5  2.0  0.0  chr21             10493415 10493463 (35440603) + Zisupton-N1_DR    DNA/Zisupton           1416   1465  (1849) 1912666 *
   317   14.0  0.0  1.8  chr21             10493450 10493507 (35440559) + TC1DR2            DNA/TcMar-Tc1           607    663   (213) 1912667  
   591   11.6  7.4  0.0  chr21             10493510 10493604 (35440462) + Harbinger-4N1_DR  DNA/PIF-Harbinger         1    102   (919) 1912668  
   630   16.0  0.8  2.3  chr21             10494244 10494377 (35439689) C Mariner-N38_DR    DNA/TcMar-Tc1          (41)    506     375 1912669  
   345   10.4  4.9  4.9  chr21             10494311 10494391 (35439675) C DNAX-25B_DR       DNA/Zisupton         (1280)   2258    2178 1912670 *
  2791   10.6 30.0  0.1  chr21             10494445 10495058 (35439008) C L2-1B_DR          LINE/L2                 (3)   1005     209 1912671  
  1542    8.8  8.9  2.2  chr21             10495219 10495520 (35438546) C EnSpm-N21_DR      DNA/CMC-EnSpm         (107)    372      51 1912672  
  1266   18.2  0.8  2.1  chr21             10495517 10495546 (35438520) C MuDR-2_DR         DNA/MULE-MuDR        (3656)  20277   20251 1912673 *
  2478   11.5  0.0  6.3  chr21             10495547 10495935 (35438131) + SINE2-3_DR        SINE/tRNA-V-RTE           1    366     (2) 1912674  
   712   18.0  1.8  1.2  chr21             10495792 10495954 (35438112) C MuDR-2_DR         DNA/MULE-MuDR        (4930)  19003   18840 1912675 *
   328   10.8  3.9  5.2  chr21             10495914 10495991 (35438075) C EnSpm-N21_DR      DNA/CMC-EnSpm         (402)     77       1 1912676 *
   231   22.9  1.4  0.0  chr21             10495992 10496054 (35438012) + hAT-N164_DR       DNA/hAT-Tip100         1169   1232   (808) 1912677 *
   255   14.8  3.3  0.0  chr21             10495994 10496054 (35438012) + Helitron-4_DR     RC/Helitron           14294  14356 (17512) 1912678  
   239   16.7 19.6 10.1  chr21             10496055 10496077 (35437989) + Dada-tL_DR        DNA/Dada               2169   2354  (8052) 1912679  
   282   20.5  1.1  4.8  chr21             10496078 10496164 (35437902) + Mariner-N38_DR    DNA/TcMar-Tc1           464    547     (0) 1912680  
   214   14.9  8.3  2.0  chr21             10496134 10496181 (35437885) + EnSpm-N48B_DR     DNA/CMC-EnSpm          1830   1880  (5079) 1912681 *
   249   17.1  7.1  0.8  chr21             10496567 10496610 (35437456) + CryptonV-2_DR     DNA/Crypton-V          5818   5935 (15875) 1912682  
   290    6.6  0.0  9.8  chr21             10496611 10496677 (35437389) C DNA6-6_DR         DNA                  (3858)   7423    7363 1912683 *
  1234   22.5  0.2 16.1  chr21             10496620 10497037 (35437029) + DNA9-3_DR         DNA/MULE-MuDR?         9544   9904  (1475) 1912684 *
  1973   16.8  7.4  3.4  chr21             10496692 10496750 (35437316) + DNA8-17_DR        DNA/hAT-Tip100         1237   1583   (230) 1912685  
  2203   12.4  4.6  0.3  chr21             10496751 10497098 (35436968) + HE1_DR1           SINE/tRNA-V-RTE          10    372    (30) 1912686  
  1269   23.5  4.5  6.2  chr21             10496759 10497198 (35436868) C EnSpm-N11_DR      DNA/CMC-EnSpm        (1704)   3649    3217 1912687 *
  1973   16.8  7.4  3.4  chr21             10497099 10497111 (35436955) + DNA8-17_DR        DNA/hAT-Tip100         1584   1672   (141) 1912685  
   445   15.7 10.1  0.0  chr21             10497188 10497276 (35436790) + Helitron-N3B_DR   RC/Helitron            2028   2125  (4479) 1912688  
   321   13.3  2.2  4.5  chr21             10497233 10497270 (35436796) + DNA9TA1_DR        DNA/CMC-EnSpm          2042   2113  (1220) 1912689 *
   377    6.8  0.0  1.1  chr21             10497271 10497359 (35436707) + Zisupton-6_DR     DNA/Zisupton           9369   9456 (12660) 1912690 *
   389   18.8  8.8  0.9  chr21             10497277 10497289 (35436777) C EnSpm-N13_DR      DNA/CMC-EnSpm       (14159)   7990    7881 1912691 *
   410    6.3  3.1  1.0  chr21             10497285 10497380 (35436686) + Helitron-2_DR     RC/Helitron            6026   6123 (21289) 1912692  
   207   24.8  0.0  7.1  chr21             10497315 10497405 (35436661) + L1-11_DR          LINE/L1                7151   7235    (89) 1912693 *
   231   20.5  7.1  2.2  chr21             10497330 10497414 (35436652) + RTEX-2_DR         LINE/RTE-X             2857   2945   (315) 1912694 *
   321   13.3  2.2  4.5  chr21             10497360 10497370 (35436696) + DNA9TA1_DR        DNA/CMC-EnSpm          2114   2137  (1196) 1912689  
   331   11.1  0.0  0.0  chr21             10497597 10497641 (35436425) C Tc1-4_DR          DNA/TcMar-Tc1        (1201)    371     327 1912695 *
  5529    5.6 14.5  1.5  chr21             10497641 10498477 (35435589) + HATN16_DR         DNA/hAT-Charlie           1    944     (0) 1912696  
   212   11.2  4.1  8.5  chr21             10498443 10498491 (35435575) + EnSpm-N10_DR      DNA/CMC-EnSpm          6176   6222  (3086) 1912697 *
  2044   15.5 12.5  0.8  chr21             10498493 10499028 (35435038) + TDR13             DNA                       1    771     (1) 1912698  
  1401   16.4  3.0  3.7  chr21             10499031 10499359 (35434707) C Tc1-4_DR          DNA/TcMar-Tc1        (1245)    327       1 1912695  
   474   12.0 24.0 10.9  chr21             10499973 10500134 (35433932) C DNA11TA1B_DR      DNA/CMC-EnSpm           (0)    203       1 1912699  
  1005   10.6  0.3  1.1  chr21             10500194 10500375 (35433691) + DIRS-1-LTR_DR     LTR/Ngaro                10    145   (477) 1912700  
   234   15.1 13.2  0.0  chr21             10500345 10500364 (35433702) C DIRS-10_DR        LTR/DIRS              (314)   5449    5423 1912701 *
 54546    0.3  0.0  0.0  chr21             10500365 10506494 (35427572) + DIRS1_DR          LTR/DIRS                  1   6132     (0) 1912702  
   207   18.6  0.0  5.6  chr21             10506444 10506500 (35427566) C DIRS-1_DR         LTR/DIRS              (290)   5364    5311 1912703 *
  1357   14.3  8.9  2.2  chr21             10506492 10506749 (35427317) + DIRS-1-LTR_DR     LTR/Ngaro               143    417   (205) 1912704  
  1377   14.6 12.2  0.0  chr21             10506753 10506999 (35427067) C Harbinger-N10_DR  DNA/PIF-Harbinger       (1)    327      51 1912705 *
  2579   12.3 11.3  3.0  chr21             10506997 10507516 (35426550) + hAT-28N1_DR       DNA/hAT-Charlie          24    585   (727) 1912706  
   228   26.5 10.8 10.8  chr21             10507384 10507400 (35426666) + hAT-N169_DR       DNA/hAT-Ac              583    614   (829) 1912707 *
   675   14.1  5.2  5.9  chr21             10507401 10507536 (35426530) + hAT-N185_DR       DNA/hAT?                231    365   (595) 1912708  
   228   26.5 10.8 10.8  chr21             10507537 10507662 (35426404) + hAT-N169_DR       DNA/hAT-Ac              615    861   (582) 1912707 *
  1805    5.2  0.0  1.7  chr21             10507539 10507772 (35426294) + SINE2-3_DR        SINE/tRNA-V-RTE         138    367     (1) 1912709  
  1740   10.0  1.5  1.5  chr21             10507773 10507802 (35426264) + DNA6-6_DR         DNA                    4324   4587  (6694) 1912710  
   577   14.2  5.3  6.2  chr21             10507775 10507887 (35426179) + hAT-28N1_DR       DNA/hAT-Charlie         587    698   (614) 1912711 *
   788   14.0  2.0 27.9  chr21             10507803 10507835 (35426231) + DNA9-3_DR         DNA/MULE-MuDR?         9763   9999  (1380) 1912712  
   265   17.0  3.8  0.0  chr21             10507844 10507896 (35426170) C DNAX-15_DR        DNA                   (487)    280     226 1912713  
   208   13.3 13.3  0.0  chr21             10507885 10507929 (35426137) + hAT-28N1_DR       DNA/hAT-Charlie        1262   1312     (0) 1912714 *
  3272    4.8  0.0  0.0  chr21             10507941 10508333 (35425733) + HarbingerN6_DR    DNA/PIF-Harbinger         1    393     (0) 1912715  
   334   21.3  0.0  0.0  chr21             10508457 10508531 (35425535) + CryptonV-N5_DR    DNA/Crypton-V          2995   3069 (21468) 1912716 *
  1460    8.0  0.0  0.5  chr21             10508470 10508669 (35425397) C TDR19             DNA/hAT-Charlie       (206)    199       1 1912717  
  2052   13.9  3.5  0.6  chr21             10508683 10509030 (35425036) C Kolobok-N1_DR     DNA/Kolobok-T2?         (9)    790     433 1912718  
   786   11.0 13.3  4.1  chr21             10509198 10509377 (35424689) + DNA11TA1_DR       DNA/CMC-EnSpm             1    196     (7) 1912719  
   219   23.2  1.8  0.0  chr21             10509578 10509633 (35424433) C piggyBac-N12_DR   DNA/PiggyBac?        (1386)    417     361 1912720  
   425   22.4  2.9 10.0  chr21             10509917 10510041 (35424025) + Mariner-N7_DR     DNA/TcMar                 2    117   (144) 1912721  
   725   11.2  5.6  1.2  chr21             10510042 10510203 (35423863) C DNA-2-30B_DR      DNA                     (1)    412     244 1912722  
  4681    9.6 12.3  4.4  chr21             10510241 10511108 (35422958) + Kolobok-N2A_DR    DNA/Kolobok-T2            1    934   (421) 1912723  
   711   10.0  0.0  0.0  chr21             10511143 10511242 (35422824) C Kolobok-N2B_DR    DNA/Kolobok-T2       (1090)    100       1 1912724  
   579   12.1  0.0  0.0  chr21             10511243 10511333 (35422733) + DNA-2-30B_DR      DNA                     275    365    (48) 1912725  
  1333   21.1  7.4  6.5  chr21             10511447 10511932 (35422134) + DNA-8-28_DR       DNA/hAT-Tip100?           2    491    (91) 1912726  
   699   19.4  0.6 36.3  chr21             10511893 10512224 (35421842) C EnSpm-N11_DR      DNA/CMC-EnSpm        (2330)   3023    2779 1912727 *
  2735    8.0  1.1  0.5  chr21             10511948 10512313 (35421753) + SINE2-3_DR        SINE/tRNA-V-RTE           1    368     (0) 1912728  
  1421   18.9  1.7 15.4  chr21             10512314 10512357 (35421709) + DNA8-10_DR        DNA/hAT-Ac             1875   2235  (1783) 1912729  
   870   11.2  6.7  0.0  chr21             10512335 10512468 (35421598) + Kolobok-N1_DR     DNA/Kolobok-T2?         223    365   (434) 1912730 *
   351   19.8  6.2  1.0  chr21             10512564 10512660 (35421406) + DNA-8-28_DR       DNA/hAT-Tip100?         480    581     (1) 1912731  
   289    5.6  0.0  0.0  chr21             10513028 10513063 (35421003) C DNA11TA1B_DR      DNA/CMC-EnSpm           (0)    203     168 1912732  
   439   13.2  5.3  0.0  chr21             10513218 10513293 (35420773) C hAT-N66_DR        DNA/hAT-Charlie         (2)    193     114 1912733  
  3801    9.4  6.8  0.0  chr21             10513633 10514236 (35419830) C TC1DR2            DNA/TcMar-Tc1         (231)    645       1 1912734  
  2123   12.1  9.1  0.7  chr21             10514835 10515208 (35418858) + Kolobok-N7_DR     DNA/Kolobok-T2            9    413   (763) 1912735  
  8249    7.9  3.5  4.6  chr21             10515209 10516509 (35417557) C DNA-X-3_DR        DNA                     (0)   1474     187 1912736  
  1236   27.2  3.7 13.4  chr21             10516512 10516869 (35417197) + SAT-19_DR         Satellite                 1    895   (719) 1912737  
  1582    5.8  2.4  0.0  chr21             10516875 10517082 (35416984) + TDR19C            DNA/hAT-Charlie           1    213   (183) 1912738  
  1409   23.1  3.8  4.8  chr21             10517083 10517226 (35416840) C EnSpm-N36_DR      DNA/CMC-EnSpm        (2030)   1190     642 1912739  
  2399   10.7  0.0  0.0  chr21             10517227 10517554 (35416512) + Harbinger-N10_DR  DNA/PIF-Harbinger         1    328     (0) 1912740  
  1409   23.1  3.8  4.8  chr21             10517555 10517583 (35416483) C EnSpm-N36_DR      DNA/CMC-EnSpm        (2035)    641     518 1912739  
  1236   27.2  3.7 13.4  chr21             10517584 10517625 (35416441) + SAT-19_DR         Satellite               896   1005   (609) 1912737  
   343   21.4  1.2  0.0  chr21             10517961 10518044 (35416022) C DNA-N44_DR        DNA/Kolobok-T2        (403)    129      45 1912741  
   399   22.7  7.5  6.5  chr21             10518806 10519017 (35415049) + DNA9-5_DR         DNA                    4141   4354   (573) 1912742 *
   443   21.1  8.0  1.9  chr21             10518876 10519025 (35415041) + ASAT_CY           Satellite                 2    160   (102) 1912743  
   246   25.4  5.3  2.6  chr21             10518933 10519045 (35415021) C DNAX-23_DR        DNA                  (7762)   4039    3924 1912744 *
   311   20.8  8.3  5.9  chr21             10519168 10519300 (35414766) + MuDR-2_DR         DNA/MULE-MuDR         15794  15929  (8004) 1912745 *
  2891   11.0  7.5  0.5  chr21             10519184 10519207 (35414859) C Helitron-N3_DR    RC/Helitron           (924)   2092    1904 1912746  
  3180    5.9  1.8  0.2  chr21             10519208 10519662 (35414404) C Mariner-N38_DR    DNA/TcMar-Tc1           (0)    547      86 1912747  
  2891   11.0  7.5  0.5  chr21             10519663 10519701 (35414365) C Helitron-N3_DR    RC/Helitron           (924)   1903    1539 1912746  
  1047   20.3  0.5  0.5  chr21             10519702 10519894 (35414172) + LTR-11_DR-LTR     LTR                       1    193     (0) 1912748  
  1173   14.6  0.5  1.6  chr21             10519939 10520133 (35413933) + LTR-11_DR-LTR     LTR                       1    193     (0) 1912749  
   227   23.1  0.0  0.0  chr21             10520180 10520231 (35413835) C hAT-N65_DR        DNA/hAT-Ac            (453)    367     316 1912750  
   944   16.3  0.0  0.7  chr21             10520306 10520453 (35413613) + LTR-11_DR-LTR     LTR                       1    147    (46) 1912751  
   343   12.0  0.0  0.0  chr21             10520852 10520901 (35413165) + TC1DR3B           DNA/TcMar-Tc1            91    140   (749) 1912752  
   218   18.2  2.8  7.3  chr21             10521142 10521212 (35412854) + SAT-23_DR         Satellite              2884   2951  (1753) 1912753 *
   395   16.8  0.0  0.0  chr21             10521168 10521262 (35412804) + ENSPM-6_DR        DNA/CMC-EnSpm         14843  14937 (17679) 1912754 *
   454   17.5  0.0  3.9  chr21             10521185 10521291 (35412775) C Helitron-2_DR     RC/Helitron         (21313)   6099    5997 1912755  
   267   30.3  2.6  1.3  chr21             10522051 10522127 (35411939) C DNA8-25_DR        DNA                  (2043)   1924    1847 1912756 *
   870    8.4  7.6  0.0  chr21             10522060 10522190 (35411876) + LINEX-1_DR        Retroposon              146    286   (519) 1912757  
  4711    9.8 26.4  2.0  chr21             10522206 10523188 (35410878) C HATN2_DR          DNA/hAT                 (0)   1219       2 1912758  
  1642    9.5  0.0  0.0  chr21             10523189 10523409 (35410657) + Harbinger-4N1B_DR DNA/PIF-Harbinger         7    227   (936) 1912759  
 17857    1.5  0.9  0.1  chr21             10523420 10525473 (35408593) C L2-2_DRe          LINE/L2                 (0)   4238    2168 1912760  
  9046    3.7  2.9  1.1  chr21             10525481 10526627 (35407439) + Harbinger-4N1C_DR DNA/PIF-Harbinger         1   1167    (39) 1912761  
   224   28.4  8.7  0.9  chr21             10526542 10526644 (35407422) + ENSPM-6_DR        DNA/CMC-EnSpm          7280   7390 (25226) 1912762 *
  2959    9.8 15.8  0.0  chr21             10526670 10527182 (35406884) + DNA-X-6_DR        DNA                     580   1173   (160) 1912763  
   704   13.2  1.9  0.0  chr21             10527211 10527316 (35406750) C Kolobok-N10B_DR   DNA/Kolobok            (67)    204      97 1912764  
   419   22.6  2.8  5.0  chr21             10527516 10527659 (35406407) C hAT-N177_DR       DNA/hAT-Tip100        (376)    594     454 1912765  
  1778    5.8  7.3  4.0  chr21             10527708 10528047 (35406019) C Daphne-27_DRe     LINE/L2                 (0)   1926    1576 1912766 *
  2683    9.1  0.0  0.0  chr21             10528047 10528410 (35405656) C L2-1_DR           LINE/L2               (719)   4266    3903 1912767  
  1999    6.7  0.0  0.0  chr21             10528428 10528682 (35405384) + HATN8_DR          DNA/Zisupton              1    255     (0) 1912768  
   269   16.7  2.6  5.4  chr21             10528683 10528750 (35405316) + Kolobok-N10B_DR   DNA/Kolobok             206    271     (0) 1912769  
   202   12.8  0.0  6.4  chr21             10529302 10529351 (35404715) + Ginger1-2_DR      DNA/Ginger-1           1162   1208  (5414) 1912770 *
   631    7.1  0.0 12.8  chr21             10529310 10529406 (35404660) + Polinton-4_DR     DNA/Maverick          17092  17177  (3110) 1912771  
   464   10.6  0.0  0.0  chr21             10529325 10529418 (35404648) C Helitron-2_DR     RC/Helitron         (21310)   6102    6009 1912772 *
   366   14.9  0.0  0.0  chr21             10529336 10529429 (35404637) + Helitron-2_DR     RC/Helitron           23608  23701  (3711) 1912773 *
   223   25.3  1.1  4.5  chr21             10529372 10529408 (35404658) + L1-60_DR          LINE/L1                5577   5610    (67) 1912774 *
   597   18.3  0.7  5.8  chr21             10529409 10529553 (35404513) + CryptonV-N6_DR    DNA/Crypton-V             3    140   (422) 1912775  
   339   15.0  1.4  5.6  chr21             10529733 10529753 (35404313) + Dada-U6_DR        DNA/Dada               7052   7190  (1770) 1912776  
   600    6.6  0.0 14.8  chr21             10529754 10529877 (35404189) + DNA-N45_DR        DNA/CMC-EnSpm           191    298   (415) 1912777  
   466   12.3  6.0  2.2  chr21             10529778 10529910 (35404156) C MuDR-2_DR         DNA/MULE-MuDR        (7481)  16452   16315 1912778 *
   582    3.8  1.9  0.9  chr21             10529797 10529902 (35404164) C EnSpm-N42_DR      DNA/CMC-EnSpm         (624)    628     522 1912779  
   368   15.5  0.0  8.7  chr21             10529821 10529933 (35404133) + Helitron-N3B_DR   RC/Helitron            5077   5180  (1424) 1912780 *
  1947   15.2  5.0 12.0  chr21             10529903 10530366 (35403700) C LOOPERN3B_DR      DNA/Kolobok-T2        (590)    459       1 1912781  
   203   16.7  2.4  0.0  chr21             10530466 10530507 (35403559) C EnSpm-11_DR       DNA/CMC-EnSpm        (8869)    134      92 1912782  
  1472   10.1  6.2  1.6  chr21             10530592 10530883 (35403183) + piggyBac-N2_DR    DNA/PiggyBac              1    305   (231) 1912783  
  4591   10.2  3.4  4.8  chr21             10531728 10532574 (35401492) C P-1N3_DR          DNA/P                 (181)   1506     671 1912784  
   846   16.5  2.0  3.9  chr21             10532592 10532813 (35401253) C Kolobok-4N1_DR    DNA/Kolobok-T2         (75)   1594    1416 1912785  
   453    6.6  0.0  0.0  chr21             10532773 10532833 (35401233) + DNA-1-11_DR       DNA                     214    274   (450) 1912786 *
  2512   10.7  7.3  1.6  chr21             10532836 10533262 (35400804) C Kolobok-4N1_DR    DNA/Kolobok-T2       (1218)    451       1 1912787  
  3815    8.2  8.3  2.9  chr21             10533263 10533862 (35400204) C P-1N3_DR          DNA/P                (1055)    632       1 1912784  
   531   14.7 18.6  1.4  chr21             10533863 10533986 (35400080) C TE-X-14_DR        Unknown               (243)    146       2 1912788  
   276   14.6  0.0  0.0  chr21             10534345 10534385 (35399681) + LTR-11_DR-I       LTR                       1     41     (2) 1912789  
   260   19.1  0.0  0.0  chr21             10534396 10534442 (35399624) + LTR-11_DR-LTR     LTR                      36     82   (111) 1912790  
   316   25.0  4.4  6.0  chr21             10534970 10535105 (35398961) C Harbinger-N19_DR  DNA/PIF-Harbinger     (486)    137       4 1912791  
   205   19.5  0.0  0.0  chr21             10535133 10535173 (35398893) C DNA11TA1B_DR      DNA/CMC-EnSpm           (0)    203     163 1912792 *
   360   10.0  0.0  0.0  chr21             10535160 10535219 (35398847) + DNA11TA1_DR       DNA/CMC-EnSpm            92    151    (52) 1912793  
  5902   12.8  3.3 11.5  chr21             10535261 10536710 (35397356) C LOOPERN6_DR       DNA/Kolobok-T2?         (0)   1351       8 1912794  
  2321   15.3  1.8  0.8  chr21             10537121 10537509 (35396557) + HE1_DR1           SINE/tRNA-V-RTE           1    393     (9) 1912795  
   607   18.9  2.3  6.5  chr21             10537356 10537530 (35396536) + CryptonV-N1_DR    DNA/Crypton-V          7976   8143  (1908) 1912796 *
  1622   10.3  0.4  0.8  chr21             10537958 10538202 (35395864) + DNA-1-11_DR       DNA                       1    244   (480) 1912797  
   572   18.9 11.9  9.3  chr21             10538093 10538343 (35395723) C hAT-N35C_DR       DNA/hAT-Ac            (171)   1420    1164 1912798 *
   933    7.2  9.4  0.0  chr21             10538208 10538345 (35395721) C DNAX-15_DR        DNA                   (610)    157       7 1912799  
   328   23.8  0.0  1.2  chr21             10538855 10538935 (35395131) + IS3EU-3_DR        DNA/IS3EU              9340   9419   (267) 1912800  
  1412    5.6 11.1  0.8  chr21             10538978 10539194 (35394872) C TDR20             DNA/Merlin              (0)    239       1 1912801  
  1210   11.2 14.1  1.9  chr21             10539195 10539250 (35394816) + EnSpm-N59_DR      DNA/CMC-EnSpm?         1778   2051  (1618) 1912802  
  1653   13.9 13.9  1.1  chr21             10539321 10539653 (35394413) C TDR13             DNA                     (2)    770     407 1912803  
   706   14.6  0.2  0.7  chr21             10539637 10539778 (35394288) C TDR13             DNA                   (539)    141       2 1912803 *
   225   19.6 19.6  0.0  chr21             10540170 10540225 (35393841) C DIRS-8B_DR        LTR/Ngaro             (370)   6943    6877 1912804 *
   349   15.9  3.2  0.0  chr21             10540178 10540240 (35393826) + EnSpm-N59_DR      DNA/CMC-EnSpm?         2574   2638  (1031) 1912805  
   214   27.5  4.2  4.2  chr21             10540226 10540240 (35393826) C SINE_TE           SINE/tRNA-V           (199)     79       9 1912806 *
   777   16.6  2.3  2.9  chr21             10540242 10540415 (35393651) + EnSpm-N27B_DR     DNA/CMC-EnSpm             1    173     (0) 1912807  
  1167   20.5  9.8  5.4  chr21             10540591 10540784 (35393282) + Copia-11F_DR-LTR  LTR/Gypsy?               22    445     (0) 1912808  
  1281   12.4  3.8  1.4  chr21             10540785 10540997 (35393069) C Copia-11K_DR-LTR  LTR/Gypsy?            (280)    218       1 1912809  
  3809   11.1 31.5  1.9  chr21             10541282 10542246 (35391820) + DNA-X-4_DR        DNA                       1   1245     (0) 1912810  
   712   22.8  5.4  0.9  chr21             10543942 10544145 (35389921) C DNA8-23_DR        DNA                  (1644)   5095    4883 1912811 *
   764   18.3  7.1  1.0  chr21             10543973 10543996 (35390070) C ZFERV-2N1-I_DR    LTR/ERV1              (927)   6050    5858 1912812  
   886   16.7  1.3  1.3  chr21             10543997 10544154 (35389912) + EnSpm-N48B_DR     DNA/CMC-EnSpm           753    910  (6049) 1912813  
   401   32.1  3.0  1.2  chr21             10544485 10544648 (35389418) C DNA9-3_DR         DNA/MULE-MuDR?       (5601)   5778    5612 1912814 *
  1088   17.7  5.5  0.8  chr21             10544590 10544847 (35389219) C TDR13             DNA                   (210)    470     183 1912815  
  3319   10.5  0.4  0.0  chr21             10544852 10545307 (35388759) C DNA2-15_DR        DNA/hAT-Ac              (2)    528      71 1912816  
  1712    7.1  0.0  0.0  chr21             10545301 10545511 (35388555) C DNA2-16_DR        DNA                  (4010)  14041   13831 1912817 *
   339   28.9  0.0  3.9  chr21             10545428 10545535 (35388531) + EnSpm-N40_DR      DNA/CMC-EnSpm          3324   3427  (1967) 1912818 *
   272   27.0  2.0  0.0  chr21             10545482 10545503 (35388563) C EnSpm1_DR         DNA/CMC-EnSpm        (1239)   8249    8150 1912819 *
   469   14.5  1.3  0.0  chr21             10545504 10545579 (35388487) C DNA2-15_DR        DNA/hAT-Ac            (453)     77       1 1912820  
   218   21.4  0.0  0.0  chr21             10545560 10545601 (35388465) + BEL24-I_DR        LTR/Pao                2704   2745  (4043) 1912821 *
  1113   17.6  0.5  0.5  chr21             10545581 10545774 (35388292) C TDR13C            DNA                   (478)    202       9 1912815  
   767   16.2  0.6  4.2  chr21             10545757 10545930 (35388136) + DNA11TA1B_DR      DNA/CMC-EnSpm            35    202     (1) 1912822 *
   216    9.8 14.6  0.0  chr21             10546507 10546547 (35387519) + DNAX-18_DR        DNA/Merlin                1     47   (711) 1912823 *
   432    2.4  0.0  9.6  chr21             10546537 10546627 (35387439) + EnSpm-N48_DR      DNA/CMC-EnSpm          1874   1956  (1622) 1912824 *
  1091    6.8  0.4  0.5  chr21             10546549 10546570 (35387496) + (TAGA)n           Simple_repeat             1     88   (437) 1912825  
   311   19.0 26.3  0.0  chr21             10546571 10546802 (35387264) + Polinton-4_DR     DNA/Maverick          12549  12841  (7446) 1912826  
   582   18.3  1.6 11.8  chr21             10546812 10547127 (35386939) + Polinton-4_DR     DNA/Maverick          12410  12696  (7591) 1912827 *
   955   11.7  0.0  0.0  chr21             10546960 10547106 (35386960) + (TAGA)n           Simple_repeat             1    391    (88) 1912825 *
  1091    6.8  0.4  0.5  chr21             10546972 10547074 (35386992) + (TAGA)n           Simple_repeat            89    525     (0) 1912825  
   541   22.0  9.8  1.1  chr21             10547107 10547136 (35386930) + Polinton-4_DR     DNA/Maverick          12409  12478  (7809) 1912828  
   541   22.0  9.8  1.1  chr21             10547319 10547407 (35386659) + Polinton-4_DR     DNA/Maverick          12479  12696  (7591) 1912828  
   955   11.7  0.0  0.0  chr21             10547408 10547438 (35386628) + (TAGA)n           Simple_repeat           392    479     (0) 1912825  
   448   14.5  0.0  0.0  chr21             10547924 10547999 (35386067) C DNA-2-13_DR       DNA                    (50)    780     705 1912829 *
   544   13.5 12.3  2.4  chr21             10547976 10548089 (35385977) + DNA-2-13_DR       DNA                     705    829     (1) 1912830  
   974    5.6  9.0  1.3  chr21             10548101 10548244 (35385822) + EnSpm-N6_DR       DNA/CMC-EnSpm?            1    155   (191) 1912831  
  1280   13.8  3.6  5.2  chr21             10548262 10548514 (35385552) C Copia-12_DR-LTR   LTR/Gypsy?            (174)    293      45 1912832  
   877   17.1  0.0  8.7  chr21             10548532 10548781 (35385285) + EnSpm-N21_DR      DNA/CMC-EnSpm           250    479     (0) 1912833  
   250   19.3  0.0 10.3  chr21             10549629 10549703 (35384363) + Zisupton-7_DR     DNA/Zisupton           9710   9777  (7305) 1912834 *
   750   13.0  0.0  0.8  chr21             10549638 10549769 (35384297) C DNA11TA1B_DR      DNA/CMC-EnSpm           (6)    197      67 1912835  
  1903   16.3 18.7  5.2  chr21             10549772 10550316 (35383750) C DIRS-1-LTR_DR     LTR/Ngaro               (1)    621       7 1912836  
   393    2.1  0.0  0.0  chr21             10550318 10550364 (35383702) C DNA11TA1B_DR      DNA/CMC-EnSpm         (139)     64      18 1912835  
   229    3.5  6.6  6.6  chr21             10550525 10550585 (35383481) C Gypsy98-LTR_Dr    LTR/Gypsy            (1536)    248     188 1912837  
   220    8.2  0.0  3.3  chr21             10550546 10550608 (35383458) C DNA-TA-4_DR       DNA/TcMar            (8328)   1467    1407 1912838 *
   277   15.8 32.3  3.3  chr21             10550646 10550809 (35383257) C TDR6              DNA                    (40)    210       1 1912839  
  1130   12.6  0.0  2.1  chr21             10550810 10551004 (35383062) C DNA11TA1_DR       DNA/CMC-EnSpm           (0)    203      13 1912840  
   512   10.5  0.0  3.2  chr21             10551154 10551251 (35382815) + DNA11TA1_DR       DNA/CMC-EnSpm            82    176    (27) 1912841 *
  1121    8.6  0.6  0.6  chr21             10551220 10551394 (35382672) C DNA11TA1B_DR      DNA/CMC-EnSpm          (28)    175       1 1912842  
   210   14.9 14.9  0.0  chr21             10551493 10551539 (35382527) C EnSpm-11_DR       DNA/CMC-EnSpm        (8094)    909     856 1912843  
   818   15.8  6.9  0.9  chr21             10551649 10551852 (35382214) + TDR6              DNA                      29    244     (6) 1912844  
  2440   11.2  3.0  2.0  chr21             10551869 10552306 (35381760) C TDR24             DNA                     (1)    443       2 1912845  
   760   12.7  5.2  4.0  chr21             10552307 10552475 (35381591) C DNA11TA1_DR       DNA/CMC-EnSpm          (31)    172       2 1912846 *
  2292   14.9  3.8  5.2  chr21             10552396 10552481 (35381585) + EnSpm-15_DR       DNA/CMC-EnSpm          8917   9363  (2091) 1912847  
  2683    8.8  0.5  1.4  chr21             10552482 10552848 (35381218) C SINE2-4_DR        SINE/tRNA-V-RTE         (7)    364       1 1912848  
   587   23.4  0.0  8.4  chr21             10552703 10552870 (35381196) C DNA-2-32_DR       DNA/CMC-EnSpm?       (6173)   2609    2455 1912849 *
   202   20.0  0.0  0.0  chr21             10553410 10553454 (35380612) + ENSPM-6_DR        DNA/CMC-EnSpm         13999  14043 (18573) 1912850 *
  3929    5.9  1.3  0.0  chr21             10553427 10553965 (35380101) C Mariner-N38_DR    DNA/TcMar-Tc1           (1)    546       1 1912851  
   876    7.7  4.4  3.1  chr21             10553966 10553991 (35380075) + CryptonV-N4_DR    DNA/Crypton-V          5094   5121  (8372) 1912852 *
  1287   21.3  3.6  0.0  chr21             10553974 10554250 (35379816) C MuDR-N1_DR        DNA/MULE-MuDR          (12)    884     598 1912853 *
  2631    9.8  6.9  0.7  chr21             10554244 10554675 (35379391) C hAT-N22B_DR       DNA/hAT-Ac            (920)    459       1 1912854  
  1373   14.9  5.5  0.7  chr21             10554676 10554929 (35379137) + hAT-N45C_DR       DNA/hAT?                309    574   (663) 1912855  
   263   10.2  0.0  2.0  chr21             10554917 10554929 (35379137) C EnSpm-N10_DR      DNA/CMC-EnSpm        (5164)   4144    4133 1912856 *
  7051    2.4  0.1  0.0  chr21             10554930 10555730 (35378336) + DNA25TWA2_DR      DNA                       1    802     (0) 1912857  
   216    9.7  0.0  0.0  chr21             10555706 10555736 (35378330) + EnSpm-N10_DR      DNA/CMC-EnSpm          4108   4138  (5170) 1912858 *
  1401   13.6  6.0  2.9  chr21             10555729 10555985 (35378081) + hAT-N45C_DR       DNA/hAT?                570    834   (403) 1912859  
  2786    7.4  0.0  1.3  chr21             10555986 10556370 (35377696) + Gypsy161-LTR_DR   LTR/Gypsy                 1    380     (0) 1912860  
 35939    2.8  0.2  0.2  chr21             10556371 10560577 (35373489) + Gypsy161-I_DR     LTR/Gypsy                 1   4209     (6) 1912860  
  2807    6.8  0.0  1.3  chr21             10560580 10560964 (35373102) + Gypsy161-LTR_DR   LTR/Gypsy                 1    380     (0) 1912860  
   208    6.9  0.0  0.0  chr21             10560974 10561002 (35373064) C DNA11TA1_DR       DNA/CMC-EnSpm          (21)    182     154 1912861  
   689   29.3  6.5  5.8  chr21             10561004 10561448 (35372618) C Helitron-N1_DR    RC/Helitron           (509)   2072    1665 1912862  
   405   26.2  3.8  2.7  chr21             10562475 10562656 (35371410) + EnSpm-N26B_DR     DNA/CMC-EnSpm            14    197    (24) 1912863  
  3387   10.4 14.6  3.6  chr21             10562657 10563313 (35370753) + Kolobok-N2A_DR    DNA/Kolobok-T2            1    727   (628) 1912864  
  2007    5.1  0.0  3.9  chr21             10563314 10563578 (35370488) C HATN8_DR          DNA/Zisupton            (0)    255       1 1912865  
   210    3.1  0.0  3.1  chr21             10563555 10563587 (35370479) C ENSPM-2N_DR       DNA/CMC-EnSpm         (822)    716     685 1912866 *
  3937   10.1  0.0  7.8  chr21             10563579 10564213 (35369853) C Kolobok-N2B_DR    DNA/Kolobok-T2        (572)    618      30 1912867  
   258   17.0  1.3  6.9  chr21             10564296 10564371 (35369695) + EnSpm-N26B_DR     DNA/CMC-EnSpm           150    221     (0) 1912868  
   551   12.7  0.4 10.3  chr21             10565005 10565055 (35369011) + (TGGA)n           Simple_repeat             1     75   (274) 1912869  
   551   12.7  0.4 10.3  chr21             10565211 10565392 (35368674) + (TGGA)n           Simple_repeat            76    349     (0) 1912869  
   478   17.2  0.0  1.1  chr21             10565229 10565450 (35368616) + (TTGG)n           Simple_repeat             1    219     (0) 1912870 *
   416   12.1  2.5  3.1  chr21             10566298 10566459 (35367607) C ZFERV-2-I_DR      LTR/ERV1             (9646)    918     758 1912871 *
   451    7.2  3.5  2.1  chr21             10566327 10566467 (35367599) C EnSpm-N42_DR      DNA/CMC-EnSpm         (580)    672     530 1912872 *
   642    8.4  1.6  4.1  chr21             10566331 10566454 (35367612) C Zisupton-6_DR     DNA/Zisupton        (12747)   9369    9249 1912873  
   432    5.1  3.2  4.1  chr21             10566366 10566488 (35367578) + Kolobok-3_DR      DNA/Kolobok-T2         2462   2583  (3383) 1912874 *
   317   18.4  2.1  4.8  chr21             10566375 10566568 (35367498) + hAT-N39_DR        DNA/hAT-Tip100         1245   1433   (161) 1912875 *
   253   17.5  1.7  8.6  chr21             10566455 10566566 (35367500) + Penelope-1_DR     LINE/Penelope            38    258  (4188) 1912876 *
   367   13.5  3.0  6.2  chr21             10566468 10566490 (35367576) + Helitron-4_DR     RC/Helitron           13399  13557 (18311) 1912877  
   227   24.8  0.9  5.9  chr21             10568781 10568887 (35365179) C DNA2-7_DR         DNA                  (4746)   4904    4803 1912878 *
   573   20.1  9.1  5.0  chr21             10568815 10569044 (35365022) + ANGEL             DNA/Kolobok              38    276    (33) 1912879  
   286   23.8  6.4  7.0  chr21             10568897 10569068 (35364998) C hAT-N134_DR       DNA/hAT?              (144)    921     751 1912880 *
   615   19.0  4.8  2.7  chr21             10569196 10569341 (35364725) + IS3EU-4_DR        DNA/IS3EU              9101   9249  (5780) 1912881 *
   814   11.8  3.1  0.8  chr21             10569217 10569344 (35364722) + SINE2-5_DR        SINE/tRNA-V-RTE         152    282     (0) 1912882  
   805   14.9  3.4  0.7  chr21             10569345 10569365 (35364701) + hAT-N137_DR       DNA/hAT-Ac             2571   2723   (848) 1912883  
   329    8.0  0.0 19.2  chr21             10569558 10569712 (35364354) + Helitron-4_DR     RC/Helitron           13393  13522 (18346) 1912884 *
   402    6.8  2.3  8.2  chr21             10569586 10569714 (35364352) + EnSpm-N36B_DR     DNA/CMC-EnSpm          3054   3175   (241) 1912885 *
   547    5.2  0.0 19.8  chr21             10569602 10569722 (35364344) + P-1_DR            DNA/P                  7259   7359  (2609) 1912886  
   410    8.6  2.9  6.8  chr21             10569611 10569748 (35364318) C hAT-N187_DR       DNA/hAT-Charlie       (881)    296     164 1912887 *
  1396   17.2  2.7  2.7  chr21             10569720 10570053 (35364013) + DNA-2-30B_DR      DNA                      21    354    (59) 1912888  
   258   11.1  0.0  4.8  chr21             10570449 10570514 (35363552) C IS3EU-1_DR        DNA/IS3EU            (6719)   1985    1923 1912889  
   235    6.7  0.0  4.0  chr21             10570458 10570535 (35363531) + hAT-N180_DR       DNA/hAT?                799    873   (278) 1912890 *
   656   10.5  4.1  0.0  chr21             10570470 10570641 (35363425) C ERV1-N3-I_DR      LTR/ERV1              (865)   3726    3548 1912891  
   220   20.8  1.4  2.7  chr21             10570745 10570759 (35363307) C BHIKHARI-5-I_DR   LTR/ERV1              (390)   9268    9200 1912892  
   251   12.7  0.0  0.0  chr21             10570760 10570814 (35363252) + CryptonV-2_DR     DNA/Crypton-V           746    800 (21011) 1912893 *
   313    2.7  0.0  0.0  chr21             10570770 10570843 (35363223) C hAT-N159_DR       DNA/hAT-Ac            (186)   1636    1563 1912894  
   269    6.0  0.0  0.0  chr21             10570771 10570853 (35363213) + hAT-30N1_DR       DNA/hAT-Ac             1324   1406   (627) 1912895 *
   221   15.9  0.0 13.2  chr21             10570796 10570889 (35363177) C BHIKHARI-5-I_DR   LTR/ERV1              (404)   9254    9172 1912892 *
   361   11.4  6.4  3.6  chr21             10571206 10571314 (35362752) C TDR9              DNA                    (96)    112       1 1912896 *
   623   18.5  0.0  4.1  chr21             10571218 10571237 (35362829) + EnSpm-N11_DR      DNA/CMC-EnSpm          3292   3437  (1916) 1912897  
   724   14.7  0.0  2.3  chr21             10571238 10571369 (35362697) + Mariner-N2_DR     DNA/TcMar              1307   1435  (2531) 1912898  
   574   19.9  2.3  4.7  chr21             10571240 10571254 (35362812) C CryptonV-N1_DR    DNA/Crypton-V        (1930)   8121    8082 1912899 *
   738   14.0  0.0  0.9  chr21             10571255 10571369 (35362697) C SINE2-4_DR        SINE/tRNA-V-RTE        (12)    359     246 1912900  
   574   19.9  2.3  4.7  chr21             10571370 10571413 (35362653) C CryptonV-N1_DR    DNA/Crypton-V        (1930)   8081    7952 1912899  
   891   13.9  2.4  2.4  chr21             10571526 10571694 (35362372) C HATN17_DR         DNA/hAT-Tip100       (1034)    513     345 1912901 *
  2802    5.0  1.6  2.2  chr21             10571563 10571930 (35362136) C SINE2-3_DR        SINE/tRNA-V-RTE         (2)    366       1 1912902  
  2116   16.7  2.6  3.4  chr21             10571931 10571983 (35362083) C EnSpm-6N1_DR      DNA/CMC-EnSpm        (2827)   6409    5992 1912903  
   233    0.0  0.0  0.0  chr21             10571934 10572014 (35362052) + (TTTTA)n          Simple_repeat             1     81     (0) 1912904 *
  1798   14.2 13.5  3.8  chr21             10574883 10575320 (35358746) + EnSpm-N21_DR      DNA/CMC-EnSpm             1    479     (0) 1912905  
   277   13.3  8.1 12.2  chr21             10575546 10575656 (35358410) C DNA-X-3_DR        DNA                   (978)    496     390 1912906 *
  1183   16.2 19.6  7.0  chr21             10575572 10575612 (35358454) C DNA8-17_DR        DNA/hAT-Tip100        (145)   1668    1394 1912907  
  1588    8.6 23.7  0.3  chr21             10575613 10575891 (35358175) C HE1_DR1           SINE/tRNA-V-RTE        (57)    345       2 1912908  
  1183   16.2 19.6  7.0  chr21             10575892 10575903 (35358163) C DNA8-17_DR        DNA/hAT-Tip100        (145)   1393    1298 1912907  
  2093    9.9  2.6  0.0  chr21             10576912 10577215 (35356851) + HE1_DR1           SINE/tRNA-V-RTE          76    387    (15) 1912909  
   740   16.6  2.6  1.3  chr21             10577086 10577238 (35356828) + DNA7-N1_DR        DNA/Zisupton           4702   4856  (5561) 1912910 *
   222   12.8  0.0  0.0  chr21             10578047 10578085 (35355981) + Academ-N1_DRe     DNA/Academ-1           1066   1104  (2924) 1912911  
   209   23.7  3.4  0.0  chr21             10578049 10578107 (35355959) + Kolobok-1_DR      DNA/Kolobok-T2         5027   5087  (1216) 1912912 *
  1086   15.9  4.7  7.0  chr21             10578057 10578333 (35355733) + EnSpm-N3B_DR      DNA/CMC-EnSpm          1040   1310  (2424) 1912913  
   201   15.0  0.0  0.0  chr21             10578304 10578343 (35355723) C hAT-N64B_DR       DNA/hAT-Ac           (2647)   1152    1113 1912914 *
   349   31.5  0.9  1.8  chr21             10579490 10579599 (35354467) + DIRS-N4_DR        LTR/Ngaro              5365   5473   (323) 1912915 *
  1272   15.1 23.2  0.5  chr21             10579505 10579810 (35354256) + HE1_DR1           SINE/tRNA-V-RTE           5    379    (23) 1912916  
   491   21.7  2.6  0.0  chr21             10579715 10579829 (35354237) + EnSpm-17_DR       DNA/CMC-EnSpm          2866   2983  (6293) 1912917 *
   471   22.6  5.2  0.7  chr21             10579830 10579848 (35354218) + DNAX-23_DR        DNA                   10281  10420  (1381) 1912918  
   455    8.3  0.0  0.0  chr21             10580091 10580150 (35353916) + hAT-N135_DR       DNA/hAT-Charlie           1     60   (482) 1912919  
  1224   12.8  3.9  2.5  chr21             10580153 10580385 (35353681) C Rex1-50_DR        LINE/Rex-Babar         (11)   2438    2203 1912920 *
  3061    8.3  3.8  1.6  chr21             10580383 10580859 (35353207) + hAT-N135_DR       DNA/hAT-Charlie          56    542     (0) 1912921  
   239   14.7  0.0  4.9  chr21             10580826 10580868 (35353198) C CryptonV-N5_DR    DNA/Crypton-V       (21493)   3044    3004 1912922 *
  1667    9.5 17.5  0.0  chr21             10581030 10581303 (35352763) + MuDR-N2_DR        DNA/MULE-MuDR             2    323     (0) 1912923  
   541   24.2  1.9  1.9  chr21             10581808 10581837 (35352229) + EnSpm-17_DR       DNA/CMC-EnSpm          2800   2959  (6317) 1912924  
   747   16.1  1.5  0.0  chr21             10581838 10581967 (35352099) + SINE2-5_DR        SINE/tRNA-V-RTE         150    281     (1) 1912925  
   747   18.3  0.7  2.8  chr21             10581842 10581987 (35352079) C EnSpm-N48B_DR     DNA/CMC-EnSpm        (6081)    878     736 1912926  
   206    3.1  6.1  2.9  chr21             10583235 10583267 (35350799) + DIRS-N4_DR        LTR/Ngaro              1905   1938  (3858) 1912927  
  3016   16.7  2.8  7.7  chr21             10583565 10584218 (35349848) C hAT-N167B_DR      DNA/hAT-Charlie       (805)    768     145 1912928  
   247    6.2  0.0  0.0  chr21             10584222 10584253 (35349813) C LTR-11_DR-I       LTR                    (10)     33       2 1912929  
  1104   20.2  7.0 10.0  chr21             10584625 10585036 (35349030) + hAT-N175_DR       DNA/hAT-hAT5             12    412   (298) 1912930  
   458   15.6 25.4  0.0  chr21             10585054 10585175 (35348891) + hAT-N175_DR       DNA/hAT-hAT5            556    708     (2) 1912931  
   315   25.6  0.0  3.5  chr21             10585409 10585497 (35348569) C LTR-11_DR-LTR     LTR                   (107)     86       1 1912932  
   285    9.3  0.0  0.0  chr21             10585498 10585540 (35348526) C LTR-11_DR-I       LTR                     (0)     43       1 1912933  
   643    8.4  0.0  6.5  chr21             10585645 10585759 (35348307) C L2-1B_DR          LINE/L2                 (3)   1005     898 1912934  
   207   10.0  0.0  0.0  chr21             10585812 10585841 (35348225) C L2-5_DRe          LINE/L2                (36)   2191    2162 1912935  
   213    4.3 25.5  0.0  chr21             10585994 10586040 (35348026) + hAT-N26_DR        DNA/hAT-Ac                2     60  (1399) 1912936  
   436    3.9 29.9  0.0  chr21             10586049 10586125 (35347941) + DNA15TA1_DR       DNA/CMC-EnSpm           343    442     (0) 1912937  
   552   11.6 10.3  0.6  chr21             10586128 10586283 (35347783) + hAT-N26_DR        DNA/hAT-Ac             1289   1459     (0) 1912938  
   600   19.8  2.6  7.0  chr21             10587858 10587883 (35346183) + hAT-N198_DR       DNA/hAT-Charlie         712    893   (501) 1912939  
   738   17.3  1.2  1.2  chr21             10587884 10588047 (35346019) + Mariner-N38_DR    DNA/TcMar-Tc1             7    170   (377) 1912940  
  6155    8.9  4.2  0.8  chr21             10588048 10588953 (35345113) + TDR2              DNA/TcMar-Tc1             1    937     (0) 1912941  
  1321   13.6  9.4  4.5  chr21             10588961 10589300 (35344766) + Mariner-N38_DR    DNA/TcMar-Tc1           184    539     (8) 1912942  
  1875    8.0  3.9  1.1  chr21             10589342 10589620 (35344446) C Merlin-2_DR       DNA/Merlin           (7133)   6788    6502 1912943  
   216   14.3  3.9  3.9  chr21             10589998 10590048 (35344018) + Gypsy146-I_DR     LTR/Gypsy              5220   5270   (465) 1912944  
  3857   17.1 18.8  6.6  chr21             10590225 10591461 (35342605) C hAT-N22B_DR       DNA/hAT-Ac              (0)   1379       1 1912945  
   350   14.7  4.0  0.0  chr21             10591477 10591551 (35342515) + ASAT_CY           Satellite               115    192    (70) 1912946  
   310    7.3  0.0  0.0  chr21             10591560 10591600 (35342466) + SINE2-2_DR        SINE/tRNA-Core-RTE        2     42   (287) 1912947  
  4050   13.7  8.9  1.2  chr21             10591609 10592325 (35341741) + TDR13             DNA                       1    772     (0) 1912948  
   256   20.3 14.5  0.0  chr21             10592336 10592404 (35341662) + SINE2-2_DR        SINE/tRNA-Core-RTE      222    300    (29) 1912949  
   912   16.0 14.3  0.0  chr21             10592528 10592702 (35341364) C Harbinger-4N1_DR  DNA/PIF-Harbinger      (81)    940     741 1912950  
   456   25.7  2.9  8.5  chr21             10592703 10592730 (35341336) + DNA-2-32_DR       DNA/CMC-EnSpm?         2445   2463  (6319) 1912951  
  2463    9.8  2.7  2.2  chr21             10592731 10593095 (35340971) + SINE2-4_DR        SINE/tRNA-V-RTE           1    367     (4) 1912952  
  1916   16.1  2.2  6.1  chr21             10593096 10593140 (35340926) C EnSpm-6N1_DR      DNA/CMC-EnSpm        (5416)   3820    3426 1912953 *
  4333   10.1  3.0  3.6  chr21             10593113 10593813 (35340253) C Harbinger-4N1B_DR DNA/PIF-Harbinger     (466)    697       1 1912954  
   337   16.0  0.0 36.9  chr21             10594675 10594852 (35339214) + CryptonV-N3_DR    DNA/Crypton-V          7609   7738 (12925) 1912955 *
  2878   12.2  4.7  2.2  chr21             10594722 10595207 (35338859) C Tc1-4_DR          DNA/TcMar-Tc1          (68)   1504    1007 1912956  
   225   11.5 32.7  0.0  chr21             10595659 10595710 (35338356) C LOOPERN4B_DR      DNA/Kolobok-T2          (0)    503     435 1912957 *
   237   10.7  0.8  4.1  chr21             10595685 10595811 (35338255) + Polinton-4_DR     DNA/Maverick          17092  17214  (3073) 1912958 *
   662    0.0  0.0  0.0  chr21             10595701 10595880 (35338186) + (TG)n             Simple_repeat             1    180     (0) 1912959  
   344   15.1  0.0  0.0  chr21             10595781 10595906 (35338160) + Zisupton-6_DR     DNA/Zisupton           8838   8963 (13153) 1912960 *
   305   14.2 10.4  0.4  chr21             10595881 10595915 (35338151) C EnSpm-21_DR       DNA/CMC-EnSpm        (2168)   6977    6741 1912961 *
   907    8.9  0.0  0.0  chr21             10595900 10596016 (35338050) + Kolobok-1N2_DR    DNA/Kolobok-T2          109    225   (465) 1912962  
   655   14.6 12.4  0.0  chr21             10596017 10596153 (35337913) C HATN10_DR         DNA/hAT-Ac              (0)    455     302 1912963  
   484   13.0  0.0  1.3  chr21             10596186 10596263 (35337803) + Kolobok-1N2_DR    DNA/Kolobok-T2          215    291   (399) 1912964  
   295   18.8 10.9  0.0  chr21             10596264 10596327 (35337739) + Kolobok-1N2_DR    DNA/Kolobok-T2          377    447   (243) 1912965  
   306   28.3  2.8  0.9  chr21             10596410 10596516 (35337550) + L1-52_DR          LINE/L1                5285   5393   (214) 1912966 *
   373   11.2 11.3  6.2  chr21             10596494 10596617 (35337449) + CryptonV-N5_DR    DNA/Crypton-V          9138   9267 (15270) 1912967 *
   397    8.2  0.0  1.0  chr21             10596521 10596619 (35337447) + Zisupton-6_DR     DNA/Zisupton           9257   9354 (12762) 1912968 *
   423    6.8  0.0  0.0  chr21             10596525 10596612 (35337454) + DNA8-25_DR        DNA                    2288   2375  (1592) 1912969 *
   639    1.2  0.0  0.0  chr21             10596540 10596622 (35337444) + Kolobok-1_DR      DNA/Kolobok-T2         2850   2932  (3371) 1912970  
   219   10.5  0.0 17.6  chr21             10596553 10596679 (35337387) C Ginger1-N1_DR     DNA/Ginger-1         (1941)    717     610 1912971 *
   555    6.0  1.0  2.4  chr21             10596613 10596650 (35337416) C Harbinger-1_DR    DNA/PIF-Harbinger    (1333)   2573    2484 1912972  
  1664   17.9  4.0  0.0  chr21             10596723 10597012 (35337054) + HarbingerN1_DR    DNA/PIF-Harbinger       311    612    (38) 1912973  
  3539   11.8  0.9  0.0  chr21             10597013 10597547 (35336519) + piggyBac-N5_DR    DNA/PiggyBac?             4    543  (1593) 1912974  
   618   18.2  1.6  0.8  chr21             10597553 10597679 (35336387) C HarbingerN7_DR    DNA/PIF-Harbinger     (220)    258     131 1912975  
  4566    9.4 13.4  1.4  chr21             10597682 10598443 (35335623) C HarbingerN5_DR    DNA/PIF-Harbinger       (8)    853       2 1912976  
   619   12.8  6.0  0.0  chr21             10598448 10598564 (35335502) C HarbingerN7_DR    DNA/PIF-Harbinger     (354)    124       1 1912975  
   212   12.1  0.0  0.0  chr21             10598570 10598602 (35335464) C Gypsy-240_DR-I    LTR/Gypsy            (1097)   4040    4008 1912977  
   693   21.6 10.8  0.0  chr21             10601023 10601198 (35332868) C ZFERV-2N2-I_DR    LTR/ERV1             (1513)   5934    5740 1912978 *
  2217   15.7  0.6  0.6  chr21             10601042 10601400 (35332666) C SINE2-4_DR        SINE/tRNA-V-RTE         (3)    368      10 1912979  
  1371   22.5  0.2  8.2  chr21             10601110 10601502 (35332564) C DNA9-3_DR         DNA/MULE-MuDR?       (1469)   9910    9547 1912980 *
   580   24.4  4.4  3.3  chr21             10601302 10601572 (35332494) C DNA6-6_DR         DNA                  (3285)   7996    7723 1912981 *
   425   19.2  2.3  6.5  chr21             10601651 10601683 (35332383) + CryptonV-2_DR     DNA/Crypton-V          8847   8969 (12842) 1912982  
   448   12.6  0.0  0.0  chr21             10601684 10601707 (35332359) + EnSpm-N42_DR      DNA/CMC-EnSpm           520    614   (638) 1912983  
   553    1.4  0.0  0.0  chr21             10601708 10601778 (35332288) C DNA8-10_DR        DNA/hAT-Ac           (2325)   1693    1623 1912984  
   905   18.3  0.0  4.3  chr21             10603492 10603708 (35330358) C hAT-N29_DR        DNA/hAT-Tip100        (213)   1367    1160 1912985 *
  2180    6.7  0.0  1.8  chr21             10603515 10603805 (35330261) C SINE2-4_DR        SINE/tRNA-V-RTE         (3)    368      83 1912986  
  2043    6.5  0.2 29.9  chr21             10603806 10603978 (35330088) C hAT-N137_DR       DNA/hAT-Ac            (867)   2704    2347 1912987  
   557   10.4 12.2  0.8  chr21             10603908 10604014 (35330052) C Merlin-1_DR       DNA/Merlin           (1770)   8757    8639 1912988 *
   202   11.8  5.9  0.0  chr21             10604264 10604297 (35329769) C Zisupton-7_DR     DNA/Zisupton         (7340)   9742    9707 1912989  
   398   11.6  1.1 12.9  chr21             10605255 10605531 (35328535) + Kolobok-4_DR      DNA/Kolobok-T2         4977   5224  (1407) 1912990 *
   444   11.3  1.1  3.8  chr21             10605259 10605577 (35328489) C EnSpm-N42_DR      DNA/CMC-EnSpm         (491)    761     545 1912991 *
  1136   10.5  0.0  3.7  chr21             10605300 10605578 (35328488) + EnSpm-N48_DR      DNA/CMC-EnSpm          1620   1872  (1706) 1912992  
   416   18.4  0.3  3.0  chr21             10605319 10605626 (35328440) C Zisupton-7_DR     DNA/Zisupton         (4580)  12502   12203 1912993 *
   247   10.4  2.6  0.0  chr21             10606005 10606057 (35328009) + L1-11_DR          LINE/L1                6706   6769   (555) 1912994  
   321   21.0  6.1  1.2  chr21             10607019 10607037 (35327029) C EnSpm-N11_DR      DNA/CMC-EnSpm        (2360)   2993    2971 1912995  
  1991   13.5  6.7  0.0  chr21             10607038 10607393 (35326673) + HE1_DR1           SINE/tRNA-V-RTE           1    380    (22) 1912996  
   541   15.9  1.9  0.9  chr21             10607488 10607595 (35326471) + Gypsy-235_DR-LTR  LTR/Gypsy?               99    207   (674) 1912997  
  3652   13.3  6.4  1.2  chr21             10607613 10608344 (35325722) C piggyBac-N14_DR   DNA/PiggyBac?          (24)    973     204 1912998  
   400   20.2  3.4  0.0  chr21             10608342 10608430 (35325636) C piggyBac-N14_DR   DNA/PiggyBac?         (905)     92       1 1912998 *
   969    9.9  9.3  0.0  chr21             10608431 10608592 (35325474) + Gypsy-235_DR-LTR  LTR/Gypsy?              257    433   (448) 1912999  
  2246   13.7  3.1  1.7  chr21             10608593 10609007 (35325059) C Kolobok-N16B_DR   DNA/Kolobok?            (0)   1143     723 1913000  
   691   14.5 28.6  7.0  chr21             10609036 10609332 (35324734) + Gypsy-235_DR-LTR  LTR/Gypsy?              520    876     (5) 1912999  
   436    9.5  2.4  7.6  chr21             10609640 10609905 (35324161) + ZFERV-2-I_DR      LTR/ERV1                637    883  (9681) 1913001 *
   482    0.0  0.0  0.0  chr21             10609742 10609854 (35324212) C Mariner-N5C_DR    DNA/TcMar            (6398)   1523    1411 1913002 *
   616    0.0  0.7  0.0  chr21             10609756 10609905 (35324161) + (TA)n             Simple_repeat             1    151     (0) 1913003  
   444    2.1  0.0  2.5  chr21             10609855 10609921 (35324145) C DNA-2-32_DR       DNA/CMC-EnSpm?       (3142)   5637    5485 1913004 *
   353    0.8  0.0 13.1  chr21             10609906 10610126 (35323940) + EnSpm-N42_DR      DNA/CMC-EnSpm           546    815   (437) 1913005 *
   330    3.5  0.0  5.3  chr21             10610025 10610144 (35323922) + Mariner-N5C_DR    DNA/TcMar              1412   1525  (6396) 1913006 *
   246   12.7  1.4  0.7  chr21             10610027 10610061 (35324005) C hAT-N134B_DR      DNA/hAT?              (113)    813     711 1913007 *
   292    2.1  4.2  1.0  chr21             10610062 10610157 (35323909) + Kolobok-1_DR      DNA/Kolobok-T2         2863   2961  (3342) 1913008  
   246   12.7  1.4  0.7  chr21             10610158 10610169 (35323897) C hAT-N134B_DR      DNA/hAT?              (113)    710     670 1913007  
   254   15.7  0.0  0.0  chr21             10610172 10610222 (35323844) + EnSpm-9_DR        DNA/CMC-EnSpm          1373   1423  (7197) 1913009  
   207   17.9  0.0 11.8  chr21             10611404 10611460 (35322606) C Gypsy156-I_DR     LTR/Gypsy             (207)   6204    6154 1913010  
   367    7.9 17.5  0.0  chr21             10612059 10612121 (35321945) C hAT-N178_DR       DNA/hAT-Ac              (0)   1707    1634 1913011  
   229   20.6  0.0  9.1  chr21             10612136 10612183 (35321883) C hAT-N178_DR       DNA/hAT-Ac            (156)   1551    1508 1913011  
  1872    7.5  0.4  0.0  chr21             10612255 10612493 (35321573) + Harbinger-N13_DR  DNA/PIF-Harbinger        85    324     (0) 1913012  
  1083    5.9  0.0  0.0  chr21             10612494 10612628 (35321438) C LOOPERN5_DR       DNA/Kolobok-T2       (1102)    135       1 1913013  
  1002   14.1  2.4  0.0  chr21             10612629 10612795 (35321271) + Kolobok-N10B_DR   DNA/Kolobok             101    271     (0) 1913014  
   213   17.8  4.5  7.7  chr21             10612796 10612833 (35321233) + Kolobok-N10_DR    DNA/Kolobok             608    643     (0) 1913015 *
   216    8.8  0.0  2.9  chr21             10612801 10612835 (35321231) C DNA2-16_DR        DNA                  (7976)  10075   10042 1913016  
   233   14.3  3.0  4.6  chr21             10614223 10614288 (35319778) + DNA-N4_DR         DNA                     615    679   (363) 1913017  
  3749   10.8  5.9  0.0  chr21             10614523 10615078 (35318988) C SINE3-1           SINE/5S-Deu-L2          (0)    590       2 1913018  
  2431   16.0  7.5  8.7  chr21             10615332 10615973 (35318093) C DNA14-5-1_DR      DNA                    (58)    635       1 1913019  
  2202   13.6  8.3  2.8  chr21             10615976 10616439 (35317627) C piggyBac-N18_DR   DNA/PiggyBac           (19)    635     147 1913020  
  1475   10.3  2.0  1.2  chr21             10616440 10616685 (35317381) + TDR17             DNA/Sola-1                1    248     (0) 1913021  
   957   10.1  0.7  0.7  chr21             10616686 10616834 (35317232) C piggyBac-N18_DR   DNA/PiggyBac          (504)    150       2 1913022  
   596   22.4  4.6  5.2  chr21             10618168 10618341 (35315725) + Kolobok-N11_DR    DNA/Kolobok-T2            1    173   (298) 1913023  
   546   24.1  0.4 14.1  chr21             10618283 10618336 (35315730) C EnSpm-N6B_DR      DNA/CMC-EnSpm?       (2269)    981     772 1913024 *
  1076   14.8  0.0  1.1  chr21             10618337 10618521 (35315545) C Kolobok-N10B_DR   DNA/Kolobok             (0)    271      89 1913025  
   710    8.1 19.4  1.8  chr21             10618567 10618705 (35315361) + DNA8-12_DR        DNA                       1    163   (163) 1913026  
   268   10.5  0.0  0.0  chr21             10618693 10618730 (35315336) + DNA8-12_DR        DNA                     289    326     (0) 1913027 *
   437   11.8  1.1  5.8  chr21             10618744 10618833 (35315233) + L2-1B_DR          LINE/L2                 801    886   (122) 1913028  
  1567   12.4  1.9  3.1  chr21             10618867 10619124 (35314942) C HATN8_DR          DNA/Zisupton            (0)    255       1 1913029  
   500    6.3 13.7  4.2  chr21             10619175 10619282 (35314784) + L2-1B_DR          LINE/L2                 898   1005     (3) 1913028  
   651   22.6  1.2  1.8  chr21             10619803 10619818 (35314248) C EnSpm-N59_DR      DNA/CMC-EnSpm?       (1028)   2641    2561 1913030  
   774   13.9  6.6  0.0  chr21             10619819 10619955 (35314111) + DIRS-1E-LTR_DR    LTR/Ngaro               206    351   (339) 1913031  
  1623   11.2  6.6  0.7  chr21             10619956 10620243 (35313823) + HATN2_DR          DNA/hAT                 160    464   (755) 1913032  
   651   22.6  1.2  1.8  chr21             10619956 10619969 (35314097) C EnSpm-N59_DR      DNA/CMC-EnSpm?       (1028)   2560    2476 1913030 *
   289   13.6  5.8  7.0  chr21             10620167 10620253 (35313813) C DNA-5-8E_DR       DNA/hAT-hAT5          (153)    329     244 1913033  
   249   17.0  0.0  0.0  chr21             10620262 10620308 (35313758) + DNA-5-8F_DR       DNA/hAT-hAT5            423    469     (1) 1913034  
  5529   11.9 11.4  3.1  chr21             10621536 10622597 (35311469) C TDR23             DNA                     (0)   1147       1 1913035  
  1961   13.5  3.0  1.5  chr21             10622775 10623104 (35310962) + Rex1-53_DR        LINE/Rex-Babar         1447   1781   (282) 1913036  
  1667   19.2  2.2  1.2  chr21             10623110 10623430 (35310636) C Harbinger-N10_DR  DNA/PIF-Harbinger       (0)    328       5 1913037  
   364   11.9  1.7  0.0  chr21             10623442 10623500 (35310566) + Rex1-53_DR        LINE/Rex-Babar         1792   1851   (212) 1913036 *
   383   19.2  8.0  8.8  chr21             10623474 10623610 (35310456) + DNAX-23_DR        DNA                    9303   9438  (2363) 1913038 *
  1979   12.7  1.7  0.3  chr21             10623504 10623803 (35310263) + SINE2-4_DR        SINE/tRNA-V-RTE          68    371     (0) 1913039  
  1426   21.2  5.5  2.2  chr21             10623804 10623850 (35310216) + Helitron-2_DR     RC/Helitron           23067  23424  (3988) 1913040  
  1290   22.2  8.8  8.1  chr21             10623859 10624832 (35309234) + HATN3B_DR         DNA/hAT-Tip100           57    874   (105) 1913041  
   488   13.8 10.6  0.0  chr21             10624829 10624922 (35309144) + Rex1-53_DR        LINE/Rex-Babar         1954   2057     (6) 1913042 *
  1100    9.7  5.1  1.0  chr21             10626163 10626359 (35307707) C EnSpm-N4_DR       DNA/CMC-EnSpm           (1)    211       7 1913043  
   486   24.3  8.4 12.8  chr21             10626696 10626737 (35307329) C MuDR-2_DR         DNA/MULE-MuDR       (10132)  13801   13438 1913044  
   751   18.3 10.7 10.7  chr21             10626738 10627074 (35306992) C TDR23             DNA                   (572)    575     239 1913045  
  1073   15.9 17.1  2.5  chr21             10627180 10627573 (35306493) + Mariner-18_DR     DNA/TcMar-Tc2          1168   1414   (347) 1913046  
   338   13.7  0.0  0.0  chr21             10627573 10627623 (35306443) + Mariner-18_DR     DNA/TcMar-Tc2          1488   1538   (223) 1913047 *
   455   14.3  0.0  4.3  chr21             10627624 10627696 (35306370) + Mariner-18N1_DR   DNA/TcMar-Tc2           592    661    (83) 1913048  
  1901    7.9  6.1  1.6  chr21             10627697 10627993 (35306073) C DNA-2-10_DR       DNA/TcMar               (0)   1227     918 1913049  
   307    8.5  0.0  0.0  chr21             10627967 10628013 (35306053) C DNA-2-10_DR       DNA/TcMar             (807)    420     374 1913049 *
   722    5.3  1.1  0.0  chr21             10628011 10628105 (35305961) C DNA-2-10_DR       DNA/TcMar            (1131)     96       1 1913049  
   479    8.7  0.0  4.3  chr21             10628106 10628177 (35305889) + Mariner-18N1_DR   DNA/TcMar-Tc2           660    728    (16) 1913050 *
  1175    6.3 18.5  0.0  chr21             10628158 10628346 (35305720) C EnSpm-N5_DR       DNA/CMC-EnSpm          (12)    278      55 1913051  
   590   21.2  1.4  6.9  chr21             10628443 10628655 (35305411) C DNA11TA1B_DR      DNA/CMC-EnSpm           (1)    202       1 1913052  
   230   13.6  2.2  1.1  chr21             10628776 10628864 (35305202) + EnSpm-N11_DR      DNA/CMC-EnSpm           492    581  (4772) 1913053 *
   906   13.8  1.8  0.0  chr21             10628851 10629017 (35305049) C DNA-TA-2_DR       DNA/CMC-EnSpm          (26)    170       1 1913054  
   390   22.0  5.4  1.5  chr21             10629601 10629614 (35304452) C IS3EU-1_DR        DNA/IS3EU            (4512)   4192    4174 1913055  
   629   19.2 28.6  0.0  chr21             10629615 10629838 (35304228) C ANGEL             DNA/Kolobok             (0)    309      22 1913056  
   298   27.3  8.5  0.8  chr21             10629834 10629848 (35304218) + DIRS-15B_DR       LTR/Ngaro              4903   5029   (280) 1913057 *
   743    5.8  0.0  0.0  chr21             10629849 10629951 (35304115) + HE1_DR1           SINE/tRNA-V-RTE           5    107   (295) 1913058  
   283   15.2 10.2  0.0  chr21             10630073 10630131 (35303935) + DNA8-20_DR        DNA/hAT               12695  12759  (8029) 1913059 *
   451   13.3  4.0  0.0  chr21             10630084 10630158 (35303908) C SINE_DR1          SINE                    (8)    250     173 1913060  
   320   19.7  2.8  1.4  chr21             10630160 10630231 (35303835) + Kolobok-N10_DR    DNA/Kolobok             198    270   (373) 1913061 *
   415    8.1 29.9  0.0  chr21             10630171 10630257 (35303809) C Kolobok-N10_DR    DNA/Kolobok           (211)    432     320 1913062  
   269   23.2  5.0 11.3  chr21             10630520 10630540 (35303526) C DNA2-7_DR         DNA                  (4718)   4932    4920 1913063  
   880   18.7  1.7  5.7  chr21             10630541 10630778 (35303288) C ANGEL             DNA/Kolobok             (3)    306      78 1913064  
   321   12.6 10.5  8.0  chr21             10630832 10630917 (35303149) + EnSpm-N10_DR      DNA/CMC-EnSpm          1191   1278  (8030) 1913065 *
  1258    9.8  5.6  3.7  chr21             10630852 10631064 (35303002) + hAT-N137_DR       DNA/hAT-Ac             3029   3245   (326) 1913066  
   458   12.1 11.0  2.3  chr21             10631040 10631157 (35302909) C Mariner-6_DR      DNA/TcMar-Tc1        (1345)    284     157 1913067 *
   245   21.2  0.0  7.8  chr21             10631092 10631102 (35302964) C Helitron-N3B_DR   RC/Helitron          (1426)   5178    5089 1913068 *
   267   21.7  0.0  3.6  chr21             10631103 10631188 (35302878) + Merlin-1_DR       DNA/Merlin             2144   2226  (8301) 1913069  
   214   19.5  0.0  0.0  chr21             10631155 10631195 (35302871) C DNA9-3_DR         DNA/MULE-MuDR?       (9671)   1708    1668 1913070 *
   394   16.5  3.5 14.8  chr21             10631531 10631672 (35302394) C Kolobok-N5_DR     DNA/Kolobok-T2?         (0)    485     358 1913071  
   308    9.6 11.5  0.0  chr21             10631672 10631723 (35302343) C Kolobok-N5_DR     DNA/Kolobok-T2?       (427)     58       1 1913071 *
  1831   16.8 10.9  3.7  chr21             10631915 10632391 (35301675) C DNA-1-11_DR       DNA                    (10)    714     205 1913072  
  1060   23.6  7.3  8.7  chr21             10632012 10632475 (35301591) C hAT-N185B_DR      DNA/hAT?              (401)    955     498 1913073 *
   208   22.7  0.0  3.1  chr21             10633691 10633790 (35300276) C Gypsy120-LTR_DR   LTR/Gypsy             (900)    136      40 1913074 *
   404    8.2  3.2  0.8  chr21             10633712 10633834 (35300232) C ENSPM-6_DR        DNA/CMC-EnSpm         (821)  31795   31670 1913075 *
   516    4.1  0.0  0.0  chr21             10633732 10633877 (35300189) + Zisupton-7_DR     DNA/Zisupton          11396  11541  (5541) 1913076  
   294   11.0 18.4  0.0  chr21             10633814 10633922 (35300144) + Harbinger-5_DR    DNA/PIF-Harbinger       707    835  (5824) 1913077 *
   233   17.5  0.6  4.5  chr21             10633835 10633870 (35300196) C Zisupton-6_DR     DNA/Zisupton        (12629)   9456    9328 1913078 *
  2805    5.5  0.2  3.5  chr21             10634128 10634529 (35299537) + DNA6-6_DR         DNA                    4192   4558  (6723) 1913079  
  1079    8.6  0.7  0.7  chr21             10634396 10634548 (35299518) + EnSpm-N37_DR      DNA/CMC-EnSpm           333    485  (6162) 1913080 *
   733   18.7  6.9  6.9  chr21             10634587 10634833 (35299233) + SAT-23_DR         Satellite              2167   2413  (2291) 1913081 *
  1736    9.4  2.5  0.7  chr21             10634635 10634912 (35299154) C LOOPERN6B_DR      DNA/Kolobok-T2?         (0)    796     514 1913082  
   889   15.6  1.1 10.2  chr21             10634650 10634996 (35299070) + EnSpm-N10_DR      DNA/CMC-EnSpm          6956   7239  (2069) 1913083 *
   664    7.1  0.0  0.0  chr21             10634902 10634985 (35299081) + Helitron-2_DR     RC/Helitron           23606  23689  (3723) 1913084 *
   949   20.8  2.5 11.3  chr21             10634915 10635634 (35298432) C Zisupton-6_DR     DNA/Zisupton        (12630)   9486    8824 1913085  
   412   10.7  0.0  0.0  chr21             10634986 10635011 (35299055) C ENSPM-6_DR        DNA/CMC-EnSpm         (835)  31779   31670 1913086 *
   348   12.6  6.0  1.0  chr21             10635520 10635653 (35298413) C EnSpm-N13_DR      DNA/CMC-EnSpm       (16115)   6034    5959 1913087  
   248   22.8 11.5  2.3  chr21             10635586 10635702 (35298364) C hAT-N48B_DR       DNA/hAT-Ac            (731)   1409    1307 1913088 *
   230   25.9 13.6  6.4  chr21             10635736 10635764 (35298302) + DIRS-4N3_DR       LTR/Ngaro              3217   3313   (754) 1913089  
   375   18.0  0.0  3.4  chr21             10635765 10635856 (35298210) C EnSpm-N14_DR      DNA/CMC-EnSpm         (920)   3660    3572 1913090 *
   681   20.3 11.9 13.8  chr21             10635786 10636213 (35297853) + EnSpm-N10_DR      DNA/CMC-EnSpm          7182   7602  (1706) 1913091 *
  2573   12.1  4.6  8.6  chr21             10635849 10636390 (35297676) C LOOPERN6B_DR      DNA/Kolobok-T2?       (274)    522       1 1913092  
   230   25.9 13.6  6.4  chr21             10635857 10635867 (35298199) + DIRS-4N3_DR       LTR/Ngaro              3314   3357   (710) 1913089 *
   547   16.1 38.3  3.3  chr21             10636392 10636572 (35297494) C DNA-N36_DR        DNA                   (202)    421     175 1913093  
  4550   15.0  4.1  9.1  chr21             10636573 10637635 (35296431) + Looper-N7_DR      DNA/Kolobok-T2            1   1015     (0) 1913094  
   674   13.4 26.6  0.6  chr21             10637636 10637775 (35296291) C DNA-N36_DR        DNA                   (445)    178       2 1913095  
  1598    9.4  0.0  4.7  chr21             10637817 10638083 (35295983) + DIRS-1-LTR_DR     LTR/Ngaro               368    622     (0) 1913096  
   439    0.0  0.0  1.8  chr21             10638084 10638133 (35295933) + DNA-N36_DR        DNA                     356    404   (219) 1913097  
   268   11.5  1.9  1.9  chr21             10638167 10638219 (35295847) C CryptonV-N5_DR    DNA/Crypton-V        (2427)  22110   22058 1913098  
   239    1.1  1.6  0.0  chr21             10639764 10639864 (35294202) + (TAAA)n           Simple_repeat             1    102     (0) 1913099  
   461   14.5  5.2  1.4  chr21             10639865 10639978 (35294088) C L1-118_DR         LINE/L1                (67)   3539    3342 1913100  
   341   13.0  1.6  4.8  chr21             10640486 10640614 (35293452) + Zisupton-7_DR     DNA/Zisupton           4592   4716 (12366) 1913101 *
   750    2.2  0.0  0.0  chr21             10640519 10640742 (35293324) + (TG)n             Simple_repeat             1    224     (0) 1913102  
   688   10.5  0.0  0.6  chr21             10640596 10640767 (35293299) + Zisupton-7_DR     DNA/Zisupton          11377  11547  (5535) 1913103 *
   518   17.6  1.1  8.9  chr21             10640905 10641085 (35292981) + (TGGA)n           Simple_repeat             1    168     (0) 1913104  
   325   30.4  3.7  0.6  chr21             10640951 10641112 (35292954) + Polinton-4_DR     DNA/Maverick          12551  12717  (7570) 1913105 *
  1395   18.0  2.0  0.7  chr21             10641067 10641107 (35292959) C Merlin-1_DR       DNA/Merlin           (8939)   1588    1544 1913106  
  3370    7.9  1.4  0.0  chr21             10641108 10641550 (35292516) C TE-X-1_DR         DNA                     (3)   1475    1027 1913107  
   619    9.2  1.1  0.0  chr21             10641548 10641634 (35292432) C TE-X-1_DR         DNA                   (940)    538     451 1913107 *
  1063   10.8  6.3  2.0  chr21             10641624 10641813 (35292253) + SINE2-4_DR        SINE/tRNA-V-RTE         168    365     (6) 1913108 *
  1102    6.0  4.6  1.3  chr21             10641661 10641813 (35292253) + hAT-N137_DR       DNA/hAT-Ac             2544   2701   (870) 1913109  
   957   13.0  4.5  4.5  chr21             10641814 10641861 (35292205) C EnSpm-15_DR       DNA/CMC-EnSpm        (2298)   9156    8956 1913110  
  1204   15.0  9.1  0.4  chr21             10642526 10642746 (35291320) C Harbinger-N25_DR  DNA/PIF-Harbinger     (101)    475     236 1913111  
   377   16.9  1.4  0.0  chr21             10642747 10642817 (35291249) C DNA-1-6_DR        DNA                   (184)    441     370 1913112  
   330   10.1  0.0 10.0  chr21             10642833 10642887 (35291179) + DNA2-14_DR        DNA                    5613   5662  (1960) 1913113 *
  2330    7.7  1.0  0.0  chr21             10642875 10643184 (35290882) C TDR2              DNA/TcMar-Tc1         (577)    360      48 1913114  
   510   25.2 18.4  0.7  chr21             10643231 10643486 (35290580) + ANGEL             DNA/Kolobok               1    301     (8) 1913115  
   244   24.8  7.6  1.6  chr21             10643384 10643502 (35290564) + EnSpm-N47_DR      DNA/CMC-EnSpm?         1971   2096   (921) 1913116 *
   490   13.1  0.0  5.2  chr21             10644193 10644832 (35289234) + T-rich            Low_complexity            1    606     (0) 1913117 *
  1073   17.5  8.4  6.2  chr21             10644316 10644433 (35289633) + DNA-N26B_DR       DNA                     267    417   (737) 1913118  
   570   11.9  0.0  0.6  chr21             10644434 10644610 (35289456) + (TTTA)n           Simple_repeat             1    176     (0) 1913119  
  1073   17.5  8.4  6.2  chr21             10644611 10645167 (35288899) + DNA-N26B_DR       DNA                     418   1136    (18) 1913118  
  1097   16.8  1.2  5.1  chr21             10645252 10645496 (35288570) C hAT-N133_DR       DNA/hAT-Ac            (268)    355     120 1913120  
   201   25.9 12.3  0.0  chr21             10645489 10645569 (35288497) C EnSpm-N26B_DR     DNA/CMC-EnSpm          (26)    195     105 1913121 *
   210   20.5 10.0  2.3  chr21             10645515 10645594 (35288472) + EnSpm-N26B_DR     DNA/CMC-EnSpm             8     93   (128) 1913122  
   405    8.4  1.2  0.0  chr21             10646228 10646310 (35287756) C EnSpm-N14_DR      DNA/CMC-EnSpm         (919)   3661    3578 1913123  
   334    6.6  0.0  0.0  chr21             10646244 10646319 (35287747) + DNA6-6_DR         DNA                    9936  10011  (1270) 1913124 *
   335   15.1  0.0  0.0  chr21             10646254 10646339 (35287727) C Rex1-31_DRe       LINE/Rex-Babar        (414)   3119    3034 1913125  
   304    7.2  3.5  3.5  chr21             10646320 10646330 (35287736) + Polinton-4_DR     DNA/Maverick          17114  17200  (3087) 1913126 *
   459   14.3  0.0  2.4  chr21             10646677 10646762 (35287304) C hAT-N127_DR       DNA/hAT-Charlie       (590)   9726    9643 1913127  
  3998   16.4 12.6  2.2  chr21             10647120 10648046 (35286020) + Harbinger-4N1_DR  DNA/PIF-Harbinger         1   1021     (0) 1913128  
   203   20.0  8.9  0.0  chr21             10648614 10648658 (35285408) C EnSpm-N13_DR      DNA/CMC-EnSpm       (13955)   8194    8146 1913129 *
  1142   17.0  0.4  5.5  chr21             10648624 10648685 (35285381) + CryptonV-3_DR     DNA/Crypton-V           932   1165 (22285) 1913130  
  1165   10.9  5.4  0.0  chr21             10648686 10648869 (35285197) + Mariner-N38_DR    DNA/TcMar-Tc1           101    294   (253) 1913131  
   267   22.9  2.1  0.0  chr21             10648857 10648904 (35285162) C EnSpm-N22_DR      DNA/CMC-EnSpm         (417)   1104    1056 1913132 *
  1420   16.1  4.6  2.4  chr21             10648924 10649247 (35284819) C Copia-11B_DR-LTR  LTR/Gypsy?            (137)    331       1 1913133  
  1192    9.2  7.9  5.4  chr21             10649248 10649499 (35284567) + Mariner-N38_DR    DNA/TcMar-Tc1           290    547     (0) 1913134  
  4248    7.7  7.2  0.4  chr21             10649779 10650417 (35283649) + hAT-32N1B_DR      DNA/hAT-Charlie           2    683     (0) 1913135  
   236   14.6 19.7  1.1  chr21             10650427 10650502 (35283564) + hAT-27N1_DR       DNA/hAT-Ac                3     92   (639) 1913136  
   819   27.0  4.8  5.9  chr21             10650972 10651262 (35282804) C DNA-8-3_DR        DNA/P                  (11)   1152     865 1913137  
  1292   18.6  7.9  1.2  chr21             10651272 10651586 (35282480) C DNA-8-3_DR        DNA/P                 (801)    362      27 1913138  
  3884    8.5 26.8  1.6  chr21             10651650 10652400 (35281666) C TDR2              DNA/TcMar-Tc1           (0)    937       1 1913139  
   255   17.7  9.7  0.0  chr21             10653190 10653251 (35280815) + TDR23             DNA                       1     68  (1079) 1913140  
   224    9.3  0.0 15.9  chr21             10653372 10653422 (35280644) C EnSpm-N13_DR      DNA/CMC-EnSpm        (2525)  19624   19581 1913141 *
   280   11.9  0.0  0.0  chr21             10653383 10653424 (35280642) + Helitron-N3_DR    RC/Helitron            1530   1571  (1445) 1913142  
   717   12.0  7.7  0.0  chr21             10653427 10653543 (35280523) + TDR8B             DNA/hAT-Ac                1    126   (837) 1913143 *
   827   19.9  1.6  4.3  chr21             10653514 10653702 (35280364) + TE-X-7_DR         LINE?/Penelope?         106    289   (550) 1913144 *
   906   12.5  0.7  0.0  chr21             10653554 10653689 (35280377) + SINE2-4_DR        SINE/tRNA-V-RTE         235    371     (0) 1913145  
   363   16.8  2.0  1.0  chr21             10653619 10653720 (35280346) C TDR9              DNA                     (0)    208     106 1913146 *
  3806    9.7  7.1  0.5  chr21             10653682 10654262 (35279804) + TDR8B             DNA/hAT-Ac              106    724   (239) 1913147  
   904   15.6  0.7  0.0  chr21             10653690 10653707 (35280359) + EnSpm-6N1_DR      DNA/CMC-EnSpm          6276   6430  (2806) 1913148 *
  3863   11.7 19.1  8.5  chr21             10654263 10655235 (35278831) C DNA-6-N9_DR       DNA                     (0)   1159      92 1913149  
   560   19.1  3.2  0.0  chr21             10655126 10655251 (35278815) + EnSpm-7_DR        DNA/CMC-EnSpm          2720   2849  (8185) 1913150 *
   214   20.8  0.0  0.0  chr21             10655273 10655320 (35278746) + EnSpm-7_DR        DNA/CMC-EnSpm          2802   2849  (8185) 1913151 *
   356   19.8  0.0 10.7  chr21             10655279 10655362 (35278704) C EnSpm-7_DR        DNA/CMC-EnSpm        (8988)   2046    1988 1913152  
   253    8.8  0.0  0.0  chr21             10655363 10655396 (35278670) C DNA-6-N9_DR       DNA                  (1034)    125      92 1913149 *
   505   19.3  1.0 20.6  chr21             10655388 10655592 (35278474) C EnSpm-7_DR        DNA/CMC-EnSpm        (8988)   2046    1883 1913153  
   356   19.8  0.0 10.7  chr21             10655397 10655412 (35278654) C EnSpm-7_DR        DNA/CMC-EnSpm        (8988)   1987    1976 1913152 *
  1125   10.0  2.2  1.1  chr21             10655417 10655598 (35278468) + EnSpm-4_DR        DNA/CMC-EnSpm          2470   2653  (6387) 1913154 *
  1338   14.0  4.1  2.9  chr21             10655590 10655831 (35278235) + TDR8B             DNA/hAT-Ac              719    963     (0) 1913155  
  1071   13.4  6.0  0.9  chr21             10655833 10656041 (35278025) + Mariner-N38_DR    DNA/TcMar-Tc1            44    263   (284) 1913156  
  3894    9.9  7.8  0.3  chr21             10656042 10656670 (35277396) C TDR23             DNA                     (0)   1147     472 1913157  
   402    5.4  0.0  0.0  chr21             10656664 10656719 (35277347) C TDR23             DNA                  (1042)    105      50 1913157 *
   222    8.5  6.2  7.9  chr21             10656732 10656795 (35277271) + DNAX-25_DR        DNA/Zisupton           2050   2112  (1315) 1913158 *
   797   14.7  6.8  0.0  chr21             10656743 10656905 (35277161) + Mariner-N38_DR    DNA/TcMar-Tc1           372    545     (2) 1913159  
   666   16.2  6.0  3.2  chr21             10656906 10656927 (35277139) + EnSpm-N13_DR      DNA/CMC-EnSpm         19436  19625  (2524) 1913160  
  1005   19.2  6.8  1.5  chr21             10657071 10657318 (35276748) + TDR23             DNA                     887   1147     (0) 1913161  
   315   18.3  0.0 14.1  chr21             10657400 10657488 (35276578) + ANGEL             DNA/Kolobok             100    177   (132) 1913162  
   272   17.0  1.9  0.0  chr21             10658343 10658395 (35275671) + piggyBac-N19_DR   DNA/PiggyBac?             6     59   (100) 1913163  
   701   16.5 10.1  7.8  chr21             10660434 10660670 (35273396) + Mariner-N16_DR    DNA/TcMar-Tc1            11    252   (348) 1913164  
   211   23.8  3.1  1.5  chr21             10660689 10660752 (35273314) C Merlin-2_DR       DNA/Merlin           (9066)   4855    4791 1913165 *
   732   26.2  0.0  3.0  chr21             10660720 10660892 (35273174) C TDR8              DNA/PIF-Harbinger       (0)   1155     988 1913166  
   208   17.1  0.0  7.5  chr21             10660886 10660942 (35273124) + Helitron-1_DR     RC/Helitron            6399   6451 (19849) 1913167 *
   609   20.8  4.8  0.0  chr21             10660950 10661074 (35272992) C TDR8              DNA/PIF-Harbinger     (959)    196      66 1913168  
  6065   10.2 10.5  4.2  chr21             10661237 10662324 (35271742) C TDR8              DNA/PIF-Harbinger       (2)   1153       1 1913169  
   384   12.1  0.0  0.0  chr21             10662282 10662339 (35271727) + Merlin-2_DR       DNA/Merlin             4780   4837  (9084) 1913170 *
   347   16.7  0.0  5.1  chr21             10662343 10662424 (35271642) C hAT-N127_DR       DNA/hAT-Charlie       (591)   9725    9648 1913171  
   628   17.9 29.5  0.0  chr21             10662636 10662842 (35271224) C L1-42_DR          LINE/L1               (617)   5193    4926 1913172  
  1443   13.5  0.0  4.8  chr21             10662852 10663132 (35270934) + Mariner-N16_DR    DNA/TcMar-Tc1           326    593     (7) 1913173  
  1221   17.5 11.0  1.5  chr21             10663325 10663696 (35270370) C DNA-2-30B_DR      DNA                     (6)    407       1 1913174  
   312   13.6  5.9  4.7  chr21             10663621 10663705 (35270361) + hAT-N178_DR       DNA/hAT-Ac              449    534  (1173) 1913175 *
   486   15.5 27.0  1.2  chr21             10663756 10663892 (35270174) C HATN8_DR          DNA/Zisupton           (75)    180       9 1913176  
   344   24.0  9.3  2.9  chr21             10663781 10663909 (35270157) C piggyBac-N13B_DR  DNA/PiggyBac          (513)    888     752 1913177 *
   522   17.7 21.8  4.6  chr21             10664267 10664509 (35269557) + hAT-N133_DR       DNA/hAT-Ac              105    387   (236) 1913178  
   512    7.3  0.0 24.2  chr21             10664447 10664646 (35269420) + DNA-2-32_DR       DNA/CMC-EnSpm?         5456   5616  (3166) 1913179 *
   897   11.9  3.1  0.0  chr21             10664480 10664706 (35269360) + Kolobok-4_DR      DNA/Kolobok-T2         4958   5191  (1440) 1913180 *
  1452   16.5  0.0  0.5  chr21             10664514 10664926 (35269140) C Zisupton-6_DR     DNA/Zisupton        (13279)   8837    8427 1913181  
   646    9.6  0.7  8.7  chr21             10664807 10664943 (35269123) C EnSpm-N42B_DR     DNA/CMC-EnSpm        (2872)   1432    1306 1913182 *
   448   21.9  3.0  1.8  chr21             10664808 10664974 (35269092) C hAT-N70_DR        DNA/hAT?              (669)    656     488 1913183 *
  1317    9.3 15.8  0.7  chr21             10664933 10665191 (35268875) + EnSpm-N26_DR      DNA/CMC-EnSpm           226    523    (90) 1913184  
   884   17.3 11.1  0.4  chr21             10665231 10665456 (35268610) C TDR23             DNA                   (611)    536     287 1913185  
   645   16.2 15.0  4.1  chr21             10665658 10665857 (35268209) C EnSpm-N26B_DR     DNA/CMC-EnSpm           (0)    221       1 1913186  
  2247   16.6 11.7  4.5  chr21             10666747 10667284 (35266782) C DNA-1-3B_DR       DNA/PIF-Harbinger     (188)    575       1 1913187  
   370   16.9  0.8 19.2  chr21             10667300 10667416 (35266650) C Kolobok-N11_DR    DNA/Kolobok-T2        (254)    217     119 1913188 *
   552   19.8  1.3  3.2  chr21             10667379 10667535 (35266531) C Rex1-54_DR        LINE/Rex-Babar          (5)   1533    1380 1913189  
   342   15.6  0.1  0.0  chr21             10667523 10667604 (35266462) C CryptonV-N4_DR    DNA/Crypton-V        (9893)   3600    3522 1913190 *
   306   27.9  0.8  6.0  chr21             10667669 10667790 (35266276) C Kolobok-N11_DR    DNA/Kolobok-T2        (319)    152      37 1913191  
   219   29.4  2.7  2.7  chr21             10667695 10667806 (35266260) + LOOPERN4B_DR      DNA/Kolobok-T2          374    485    (18) 1913192 *
   210   21.3  0.0  6.2  chr21             10668184 10668268 (35265798) + DNA2-14_DR        DNA                     575    654  (6968) 1913193  
   545   18.0  0.0  0.0  chr21             10669029 10669117 (35264949) + LTR-11_DR-LTR     LTR                      72    160    (33) 1913194  
  1265   12.5  0.5  0.5  chr21             10669168 10669360 (35264706) + LTR-11_DR-LTR     LTR                       1    193     (0) 1913195  
  3012   12.5  8.2  0.2  chr21             10669555 10670051 (35264015) + DNA21TA1_DR       DNA/TcMar-Tc1             1    537     (2) 1913196  
   270   24.8  0.0  5.9  chr21             10670140 10670229 (35263837) + Merlin-N1_DR      DNA/Merlin                2     86   (283) 1913197 *
  1769   17.0  7.5  1.6  chr21             10670224 10670700 (35263366) C Gypsy-187_DR-LTR  LTR/Gypsy              (27)    975     471 1913198  
   219   27.0  1.2  6.3  chr21             10670763 10670845 (35263221) C Gypsy-187_DR-LTR  LTR/Gypsy             (547)    455     377 1913198  
   922   19.1  4.4  0.0  chr21             10670849 10671047 (35263019) + Merlin-N1_DR      DNA/Merlin              135    342    (27) 1913199  
  4347    9.7  8.8  0.4  chr21             10671048 10671729 (35262337) + HAT1-N1B_DR       DNA/hAT-Ac                1    739     (0) 1913200  
   228   17.3  3.9  0.0  chr21             10672412 10672463 (35261603) + hAT-N21B_DR       DNA/hAT-Ac              691    744   (557) 1913201 *
  1763    9.3  9.1  1.5  chr21             10672434 10672751 (35261315) C Mariner-N38_DR    DNA/TcMar-Tc1           (0)    547     206 1913202  
   217   14.6  9.8  0.0  chr21             10672781 10672821 (35261245) + DNA-8-29_DR       DNA/hAT-Tip100          325    369   (651) 1913203  
   300   23.9  6.0  2.9  chr21             10673335 10673346 (35260720) + DNA2-16_DR        DNA                   10025  10058  (7993) 1913204  
   375   20.2  0.0  0.0  chr21             10673347 10673425 (35260641) C Merlin-2_DR       DNA/Merlin           (6505)   7416    7338 1913205 *
   476    4.5  3.0  0.0  chr21             10673358 10673423 (35260643) + ANGEL             DNA/Kolobok               1     68   (241) 1913206  
   353   20.7  0.0  0.0  chr21             10673424 10673440 (35260626) + hAT-N134_DR       DNA/hAT?                743    825   (240) 1913207  
   294    8.1  1.2  0.0  chr21             10673435 10673520 (35260546) + (TTTG)n           Simple_repeat             2     88     (0) 1913208 *
   315   17.9  3.6  5.5  chr21             10673441 10673459 (35260607) + hAT-N79_DR        DNA/hAT-Ac             1703   1790   (299) 1913209  
   300   23.9  6.0  2.9  chr21             10673460 10673502 (35260564) + DNA2-16_DR        DNA                   10059  10197  (7854) 1913204  
   944   15.4  5.1  1.0  chr21             10673549 10673745 (35260321) + ANGEL             DNA/Kolobok             103    307     (2) 1913210  
   232   28.3  5.3  3.7  chr21             10673637 10673701 (35260365) + EnSpm-N13_DR      DNA/CMC-EnSpm         20587  20715  (1429) 1913211 *
   256   23.0  4.0  1.0  chr21             10673659 10673759 (35260307) C EnSpm-8_DR        DNA/CMC-EnSpm         (998)   8443    8340 1913212 *
   294   18.0  0.0  1.6  chr21             10673702 10673763 (35260303) C DNA2-16_DR        DNA                  (7958)  10093   10033 1913213  
   271    3.2  0.0  4.8  chr21             10674485 10674550 (35259516) C DNA-TA-4_DR       DNA/TcMar            (5072)   4723    4661 1913214 *
   657   12.9  0.6  1.1  chr21             10674503 10674731 (35259335) + (TTA)n            Simple_repeat             1    227     (0) 1913215  
   219   20.8  0.0  5.7  chr21             10675286 10675341 (35258725) C ENSPM-6_DR        DNA/CMC-EnSpm        (9813)  22803   22751 1913216 *
  1429    9.0  2.3  1.4  chr21             10675292 10675505 (35258561) C DNA2-16_DR        DNA                  (4012)  14039   13824 1913217  
  2464   15.6 10.0  1.2  chr21             10675779 10676310 (35257756) + HATN12_DR         DNA/hAT-Ac                2    579     (0) 1913218  
   530   18.2  0.0  2.0  chr21             10676824 10676916 (35257150) + DNA2-15_DR        DNA/hAT-Ac                1     91   (439) 1913219  
  4736    7.0  3.8  3.4  chr21             10676917 10677711 (35256355) + DNA-2-23_DR       DNA/CMC-EnSpm             3    800     (0) 1913220  
   236   19.3  0.0  5.8  chr21             10677712 10677755 (35256311) + EnSpmN1_DR        DNA/CMC-EnSpm          4361   4401  (2180) 1913221 *
  2551    9.4  5.5  1.6  chr21             10677712 10678077 (35255989) C DNA2-15_DR        DNA/hAT-Ac             (99)    431      52 1913222  
  2485    8.6  0.4 12.6  chr21             10678139 10678645 (35255421) + hAT-24N1_DR       DNA/hAT-Ac                3    454  (1073) 1913223  
  2233   19.7 10.0 16.3  chr21             10678798 10680085 (35253981) C HATN2_DR          DNA/hAT                 (1)   1218       1 1913224  
  3442   10.5  1.2  0.0  chr21             10680131 10680626 (35253440) + hAT-N203_DR       DNA/hAT-Tip100         1054   1555  (3986) 1913225  
  1074   16.8  6.4  3.3  chr21             10681738 10681971 (35252095) + HarbingerN7_DR    DNA/PIF-Harbinger        67    307   (171) 1913226  
   678   23.4  5.7  8.8  chr21             10681972 10682017 (35252049) C DIRS-N3_DR        LTR/Ngaro            (4934)   1302    1031 1913227  
   226   14.3  0.0  0.0  chr21             10681990 10682024 (35252042) + HarbingerN7_DR    DNA/PIF-Harbinger       370    404    (74) 1913228 *
   866    9.4 14.9  3.9  chr21             10682441 10682628 (35251438) + hAT-N203_DR       DNA/hAT-Tip100         1116   1323  (4218) 1913229  
  1939    8.6  0.0  0.0  chr21             10682629 10682883 (35251183) + HATN8_DR          DNA/Zisupton              1    255     (0) 1913230  
  1232   16.2  1.8  0.4  chr21             10682884 10683104 (35250962) + hAT-N203_DR       DNA/hAT-Tip100         1317   1540  (4001) 1913231  
   311   15.0 10.0  0.0  chr21             10683092 10683151 (35250915) + HarbingerN7_DR    DNA/PIF-Harbinger       411    476     (2) 1913232 *
   556    9.9  1.2  0.0  chr21             10683369 10683449 (35250617) + Helitron-N2_DR    RC/Helitron            1829   1910   (553) 1913233  
   600   17.1 43.0  0.6  chr21             10683548 10683573 (35250493) + EnSpm-15_DR       DNA/CMC-EnSpm          9030   9363  (2091) 1913234  
   937   12.9  8.1  3.7  chr21             10683574 10683782 (35250284) C DNA8-25_DR        DNA                  (1849)   2118    1901 1913235  
   307   22.2  2.1  4.3  chr21             10683721 10683814 (35250252) + DNA8-10_DR        DNA/hAT-Ac             2750   2841  (1177) 1913236 *
  1135   12.3  7.3  3.3  chr21             10683849 10684108 (35249958) + DNA9-4_DR         DNA                     148    417     (2) 1913237  
   234    0.0  0.0  0.0  chr21             10684714 10684771 (35249295) C EnSpm-N11_DR      DNA/CMC-EnSpm        (4782)    571     514 1913238  
  1431   12.0 13.2  5.2  chr21             10685517 10685895 (35248171) + hAT-N46_DR        DNA/hAT-Tip100          397    804     (0) 1913239  
  1356   12.8  1.8  6.8  chr21             10685912 10686187 (35247879) + DNA-8-24_DR       DNA/hAT-Tip100          462    724  (1059) 1913240  
   412   12.7  0.0  1.4  chr21             10686190 10686261 (35247805) + hAT-N35C_DR       DNA/hAT-Ac                1     71  (1520) 1913241  
  7498    9.8  2.8 11.7  chr21             10686266 10687719 (35246347) + hAT-N35C_DR       DNA/hAT-Ac              251   1587     (4) 1913242  
   761    8.1  5.8  0.7  chr21             10687763 10687899 (35246167) + EnSpm-N4B_DR      DNA/CMC-EnSpm?           49    192    (28) 1913243  
  1395    4.6  1.0  0.0  chr21             10688050 10688243 (35245823) + Mariner-N38_DR    DNA/TcMar-Tc1           312    507    (40) 1913244  
   928   18.6  2.8  8.7  chr21             10688251 10688567 (35245499) C hAT-N126B_DR      DNA/hAT-Ac            (273)    327      28 1913245  
  2687    7.0  1.9  1.3  chr21             10688571 10688947 (35245119) + L2-1_DR           LINE/L2                4605   4983     (2) 1913246  
   243   24.1  0.0  0.0  chr21             10688969 10689022 (35245044) C Kolobok-N10B_DR   DNA/Kolobok           (154)    117      64 1913247  
   262   22.1  0.0  6.0  chr21             10689031 10689083 (35244983) C EnSpm-15_DR       DNA/CMC-EnSpm        (2236)   9218    9169 1913248 *
   516   15.6  0.0  2.8  chr21             10689066 10689177 (35244889) C hAT-N87_DR        DNA/hAT-Ac             (12)    508     400 1913249  
   878   10.4  2.2  0.0  chr21             10689201 10689334 (35244732) + HE1_DR1           SINE/tRNA-V-RTE         243    379    (23) 1913250  
   663   18.4  4.0  2.0  chr21             10689335 10689350 (35244716) C Mariner-N2_DR     DNA/TcMar            (2518)   1448    1296 1913251  
   203   16.8  0.0  9.5  chr21             10690801 10690846 (35243220) + DNA8-26_DR        DNA                    1482   1523  (3007) 1913252  
  1092   10.6 21.2  4.7  chr21             10691154 10691431 (35242635) + EnSpm-N24_DR      DNA/CMC-EnSpm             1    322   (179) 1913253  
   878    5.5  0.0  0.0  chr21             10691433 10691541 (35242525) + DNA6-1B_DR        DNA/hAT-hAT5              1    109   (727) 1913254 *
  2389    9.5  3.1 36.7  chr21             10691537 10692317 (35241749) + DNA6-1B_DR        DNA/hAT-hAT5            247    835     (1) 1913255  
   347   22.9  1.0  4.1  chr21             10692318 10692397 (35241669) + DNA-X-3_DR        DNA                     387    463  (1011) 1913256 *
   600   10.2  0.0  1.1  chr21             10692327 10692415 (35241651) + DNA8-17_DR        DNA/hAT-Tip100         1596   1683   (130) 1913257  
   578    7.4  5.9  5.9  chr21             10692328 10692402 (35241664) C DNA-8-9_DR        DNA/hAT-Ac           (1560)   2159    2085 1913258 *
  1643   11.9  6.7  0.0  chr21             10692403 10692670 (35241396) + hAT-N52_DR        DNA/hAT-Ac                1    286   (535) 1913259  
  1135   12.5  3.2 13.8  chr21             10692656 10692934 (35241132) + hAT-N142_DR       DNA/hAT?                671    923   (513) 1913260 *
   672   12.4  0.0  1.0  chr21             10692949 10693046 (35241020) + hAT-N52B_DR       DNA/hAT-Ac              572    668    (15) 1913261  
   249   11.9  0.0  0.0  chr21             10693043 10693084 (35240982) C DNA8-17_DR        DNA/hAT-Tip100        (473)   1340    1299 1913262 *
   578    8.9  0.0  7.8  chr21             10693455 10693648 (35240418) + (TTA)n            Simple_repeat             1    180     (0) 1913263  
   244   18.5  1.5  1.5  chr21             10693532 10693668 (35240398) C DNA-1-7_DR        DNA/PIF-Harbinger     (656)    782     646 1913264 *
  1649   18.4  4.2  1.8  chr21             10694711 10695136 (35238930) C EnSpm-N21_DR      DNA/CMC-EnSpm          (38)    441       6 1913265  
   981   17.8 21.4  1.5  chr21             10696574 10696853 (35237213) C Kolobok-N3_DR     DNA/Kolobok-T2?         (9)    361      27 1913266  
  1155   12.9 30.6  0.8  chr21             10696963 10697243 (35236823) + Kolobok-N3_DR     DNA/Kolobok-T2?           1    364     (6) 1913267  
   318   15.8  3.8  8.1  chr21             10697264 10697424 (35236642) C EnSpm-N3C_DR      DNA/CMC-EnSpm           (0)    283      36 1913268  
   278   17.6  8.8  4.2  chr21             10697444 10697556 (35236510) C EnSpm-N3C_DR      DNA/CMC-EnSpm           (1)    282     165 1913268  
   214   19.3  3.8 16.0  chr21             10697560 10697664 (35236402) C EnSpm-N3_DR       DNA/CMC-EnSpm          (24)   2920    2827 1913269 *
   311   15.8 10.5  4.4  chr21             10697616 10697701 (35236365) + EnSpm-N3C_DR      DNA/CMC-EnSpm           178    268    (15) 1913270 *
   333   14.6  8.6  4.1  chr21             10697632 10697710 (35236356) C EnSpm-N3C_DR      DNA/CMC-EnSpm           (8)    275     193 1913270  
   217   12.4  0.0 12.2  chr21             10697711 10697756 (35236310) C EnSpm-N3C_DR      DNA/CMC-EnSpm           (3)    280     240 1913271  
   220   16.0  1.9  0.6  chr21             10697794 10697850 (35236216) C EnSpm-N3C_DR      DNA/CMC-EnSpm           (8)    275     240 1913271  
  2742    5.3  2.4 11.0  chr21             10697859 10698320 (35235746) + HATN1_DR          DNA/hAT                   1    426     (1) 1913272  
   387   13.2  6.7 11.7  chr21             10698335 10698459 (35235607) C EnSpm-N3C_DR      DNA/CMC-EnSpm           (0)    283     179 1913271  
   210   21.5  2.4  4.9  chr21             10698462 10698544 (35235522) C EnSpm-15_DR       DNA/CMC-EnSpm       (11094)    360     280 1913273  
   228   21.7  0.0  3.3  chr21             10698591 10698652 (35235414) C EnSpm-8_DR        DNA/CMC-EnSpm         (872)   8569    8510 1913274  
   743   15.3  7.1  3.7  chr21             10698735 10698917 (35235149) + L2-17_DRe         LINE/L2                3302   3490    (26) 1913275  
   273   24.8  1.0  4.3  chr21             10699520 10699616 (35234450) + ENSPM-6_DR        DNA/CMC-EnSpm         31629  31722   (894) 1913276  
   228   17.4  0.0  5.8  chr21             10699568 10699622 (35234444) C Gypsy134-LTR_DR   LTR/Gypsy              (77)   1124    1073 1913277 *
   257   17.0  1.9  0.0  chr21             10699574 10699626 (35234440) + Gypsy120-LTR_DR   LTR/Gypsy                60    113   (923) 1913278  
   209   21.7  1.6  3.3  chr21             10699580 10699641 (35234425) C hAT-N159_DR       DNA/hAT-Ac            (322)   1500    1440 1913279 *
   540   22.8  3.7  5.6  chr21             10699849 10700066 (35234000) + DNA9-5_DR         DNA                    4130   4343   (584) 1913280 *
   558   16.7  3.5  4.2  chr21             10699926 10700069 (35233997) + ASAT_CY           Satellite                 1    143   (119) 1913281  
   203   13.5  4.5  0.0  chr21             10700073 10700161 (35233905) + L1-11_DR          LINE/L1                6160   6252  (1072) 1913282 *
   296    7.6  0.0  0.0  chr21             10700085 10700163 (35233903) C DNA-1-7_DR        DNA/PIF-Harbinger     (690)    748     670 1913283  
   446   11.2  4.0  2.8  chr21             10700369 10700386 (35233680) C hAT-N39_DR        DNA/hAT-Tip100        (173)   1421    1344 1913284  
   644    8.3  0.0  3.0  chr21             10700387 10700523 (35233543) + Helitron-4_DR     RC/Helitron           13392  13524 (18344) 1913285 *
   825    4.7 10.1  0.0  chr21             10700409 10700557 (35233509) + Zisupton-6_DR     DNA/Zisupton          16397  16560  (5556) 1913286  
   355   25.3 11.3  0.6  chr21             10700425 10700453 (35233613) + Harbinger-1_DR    DNA/PIF-Harbinger      2506   2680  (1228) 1913287 *
   369   11.1  2.3  9.1  chr21             10700454 10700582 (35233484) + DNA-TA-4_DR       DNA/TcMar              1474   1594  (8201) 1913288 *
   530   15.0  0.8  1.6  chr21             10700468 10700596 (35233470) + DNA8-26_DR        DNA                    1406   1533  (2997) 1913289  
   446   11.2  4.0  2.8  chr21             10700524 10700543 (35233523) C hAT-N39_DR        DNA/hAT-Tip100        (173)   1343    1245 1913284 *
  2806    7.9  4.1  0.0  chr21             10700569 10700962 (35233104) + TC1DR3            DNA/TcMar-Tc1             1    410   (815) 1913290  
  4184    0.8  0.0  0.0  chr21             10700993 10701460 (35232606) + ERV1-3C_DR-LTR    LTR/ERV1                  1    468     (0) 1913291  
  1133    5.0  0.0  0.0  chr21             10701461 10701601 (35232465) + TC1DR3            DNA/TcMar-Tc1          1085   1225     (0) 1913292  
   477   16.3  2.3  0.0  chr21             10701528 10701613 (35232453) + Merlin-2_DR       DNA/Merlin             4828   4915  (9006) 1913293 *
   888    8.6  5.8  1.2  chr21             10703681 10703834 (35230232) + EnSpm-N4B_DR      DNA/CMC-EnSpm?           59    219     (1) 1913294  
  1105   21.5  3.4  5.9  chr21             10704056 10704084 (35229982) C DNA8-23_DR        DNA                  (4446)   2293    2060 1913295  
  2089   13.3  5.0  0.3  chr21             10704085 10704423 (35229643) + HE1_DR1           SINE/tRNA-V-RTE          10    364    (38) 1913296  
  1105   21.5  3.4  5.9  chr21             10704424 10704467 (35229599) C DNA8-23_DR        DNA                  (4446)   2059    1678 1913295  
   349   20.5  4.8  1.1  chr21             10704623 10704706 (35229360) + ASAT_CY           Satellite                74    160   (102) 1913297  
   590    2.5  3.7  3.7  chr21             10704881 10704962 (35229104) C TDR12             DNA                     (1)    241     160 1913298  
  1068   17.0 12.3  0.0  chr21             10705206 10705440 (35228626) C L2-3_DRe          LINE/L2               (143)   4925    4662 1913299 *
  1088    6.1  3.4  0.7  chr21             10705428 10705443 (35228623) C DNA-6-N2_DR       DNA                  (1435)   3621    3469 1913300  
  1166    2.3  0.0  0.0  chr21             10705444 10705576 (35228490) C HE2_DR            SINE/tRNA-V-RTE         (0)    363     231 1913301  
   846   11.3  3.8  0.0  chr21             10705585 10705717 (35228349) C L2-3_DRe          LINE/L2               (402)   4666    4529 1913299  
  8421    8.3  3.7  0.7  chr21             10707057 10708245 (35225821) + TC1DR3            DNA/TcMar-Tc1             1   1225     (0) 1913302  
   490   17.2  2.3  0.0  chr21             10708172 10708258 (35225808) + Merlin-2_DR       DNA/Merlin             4828   4916  (9005) 1913303 *
  1016   17.8 11.4  5.2  chr21             10711115 10711146 (35222920) C DNA8-23_DR        DNA                  (4418)   2321    2274 1913304  
  1845    7.9  9.3  0.0  chr21             10711147 10711424 (35222642) + HE1_DR1           SINE/tRNA-V-RTE           2    305    (97) 1913305  
   234    5.0  1.6  1.6  chr21             10712016 10712076 (35221990) + hAT-10_DR         DNA/hAT-Tip100          115    175  (4305) 1913306  
   801    4.8 12.0  0.7  chr21             10712511 10712635 (35221431) C Rex1-43_DRe       LINE/Rex-Babar         (19)    879     741 1913307  
   926   23.7 14.4  2.1  chr21             10716084 10716424 (35217642) + Kolobok-N1_DR     DNA/Kolobok-T2?           1    382   (417) 1913308  
   524   20.5 14.1  0.0  chr21             10716447 10716602 (35217464) C Kolobok-N1_DR     DNA/Kolobok-T2?       (621)    178       1 1913309  
  3403   11.7 24.0  4.1  chr21             10716685 10717593 (35216473) + DNA-8-9_DR        DNA/hAT-Ac             1013   2095  (1624) 1913310  
  1200   18.8  7.0  7.0  chr21             10717414 10717830 (35216236) C CryptonV-3_DR     DNA/Crypton-V       (18799)   4654    4238 1913311 *
  2166   13.3 12.0  1.8  chr21             10717591 10718041 (35216025) + DNA-8-9_DR        DNA/hAT-Ac             2442   2937   (782) 1913312  
   395   14.9  8.3  4.8  chr21             10718082 10718201 (35215865) C Dada-U1A_DR       DNA/Dada             (7241)   3738    3615 1913313 *
   421   20.5  0.0  5.1  chr21             10718102 10718204 (35215862) + Dada-U1A_DR       DNA/Dada               3159   3256  (7723) 1913314  
   600    5.5  0.0  0.0  chr21             10718211 10718283 (35215783) C Rex1-40_DRe       LINE/Rex-Babar         (52)   3297    3225 1913315  
   521   18.8  1.7  0.8  chr21             10718406 10718523 (35215543) C Kolobok-N1_DR     DNA/Kolobok-T2?        (58)    741     623 1913316  
   267   26.2  0.0  0.0  chr21             10718560 10718620 (35215446) + Kolobok-N1_DR     DNA/Kolobok-T2?         413    473   (326) 1913317  
   232    6.8 11.4  0.0  chr21             10718626 10718669 (35215397) + Dada-U1A_DR       DNA/Dada               3235   3283  (7696) 1913318  
   326   29.8  2.1  0.0  chr21             10718711 10718804 (35215262) C Kolobok-N1_DR     DNA/Kolobok-T2?       (282)    517     422 1913316  
   367   20.0  5.9  0.0  chr21             10718829 10718913 (35215153) + Kolobok-N1_DR     DNA/Kolobok-T2?         621    710    (89) 1913319  
  3812    9.6  5.1  1.5  chr21             10719288 10719880 (35214186) + hAT-N21B_DR       DNA/hAT-Ac                1    614   (687) 1913320  
  1671   10.8 23.8  1.0  chr21             10720264 10720667 (35213399) + DNA8-7_DR         DNA/hAT-Ac               90    584     (0) 1913321  
   641   19.3 12.2  9.8  chr21             10720788 10721086 (35212980) + Dada-U1A_DR       DNA/Dada               3159   3669  (7310) 1913322  
   645   16.6  9.5  3.8  chr21             10721087 10721286 (35212780) C TDR16             DNA/Merlin             (68)    245      35 1913323  
   211   25.6  2.5  2.5  chr21             10721206 10721325 (35212741) + hAT-31_DR         DNA/hAT-Ac             2159   2278   (802) 1913324 *
   641   19.3 12.2  9.8  chr21             10721287 10721310 (35212756) + Dada-U1A_DR       DNA/Dada               3670   3713  (7266) 1913322  
   213   10.3  3.5  0.0  chr21             10722774 10722831 (35211235) + hAT-10_DR         DNA/hAT-Tip100          118    177  (4303) 1913325  
   210   12.4  0.0  7.7  chr21             10723252 10723321 (35210745) C Harbinger2_DR     DNA/PIF-Harbinger    (3176)    551     487 1913326 *
   224   11.4  0.0  0.0  chr21             10723268 10723337 (35210729) + (TTTA)n           Simple_repeat             2     71     (0) 1913327 *
   244   10.8  2.7  1.3  chr21             10723276 10723350 (35210716) + hAT-10_DR         DNA/hAT-Tip100         4170   4245   (235) 1913328  
   270   12.4  0.0  2.9  chr21             10724351 10724390 (35209676) + (TTA)n            Simple_repeat             1    105     (0) 1913329  
   284    5.9  0.0  0.0  chr21             10724391 10724458 (35209608) C DNA-1-7_DR        DNA/PIF-Harbinger     (694)    744     677 1913330  
   234    5.9  0.0 11.6  chr21             10724396 10724472 (35209594) C hAT-N178B_DR      DNA/hAT-Ac           (1681)    202     134 1913331 *
   234   14.5  0.0 11.4  chr21             10724817 10724833 (35209233) + Zisupton-7_DR     DNA/Zisupton          12394  12497  (4584) 1913332  
   258   13.1  1.0  0.0  chr21             10724834 10724932 (35209134) + Harbinger-N16_DR  DNA/PIF-Harbinger      2826   2925   (481) 1913333 *
   268    9.1  0.0 13.3  chr21             10724849 10724950 (35209116) C EnSpm-N40B_DR     DNA/CMC-EnSpm        (3224)   2283    2194 1913334  
   234   13.6  7.8  4.2  chr21             10724850 10724884 (35209182) C hAT-N70_DR        DNA/hAT?              (709)    616     501 1913335 *
   269    7.8  1.2  5.1  chr21             10724871 10724951 (35209115) + hAT-N177B_DR      DNA/hAT-Tip100          412    489   (475) 1913336 *
   289    8.0  0.0  1.1  chr21             10724885 10724961 (35209105) + EnSpm-5_DR        DNA/CMC-EnSpm          2790   2846  (4825) 1913337  
  1940    9.6 13.1  0.0  chr21             10725128 10725440 (35208626) + TC1DR3            DNA/TcMar-Tc1             1    354   (871) 1913338  
  1787   11.2  2.2  5.3  chr21             10725462 10725829 (35208237) + HATN10_DR         DNA/hAT-Ac               99    455     (0) 1913339  
   513    6.3  7.1  0.8  chr21             10726571 10726682 (35207384) + EnSpm-N40B_DR     DNA/CMC-EnSpm          2165   2283  (3224) 1913340  
   358   13.7  1.7  1.7  chr21             10726590 10726708 (35207358) C CryptonV-2_DR     DNA/Crypton-V       (15831)   5980    5862 1913341 *
   540   16.0 10.8  1.2  chr21             10726603 10726760 (35207306) + HATN16_DR         DNA/hAT-Charlie         771    943     (1) 1913342  
   523   21.0  2.1 19.3  chr21             10726617 10726729 (35207337) C Harbinger-N17_DR  DNA/PIF-Harbinger    (1028)    617     540 1913343 *
  1063   17.9 17.3  7.6  chr21             10726730 10727225 (35206841) C TDR7              DNA                     (0)    541       1 1913344  
   261   26.7  9.0  1.0  chr21             10727226 10727252 (35206814) + EnSpm-N13_DR      DNA/CMC-EnSpm          5965   6005 (16144) 1913345  
   205    8.5  2.7  5.5  chr21             10728645 10728719 (35205347) + DNA6-6_DR         DNA                    7325   7397  (3884) 1913346 *
   216    1.4  0.5  0.0  chr21             10728671 10728732 (35205334) + EnSpm-N13_DR      DNA/CMC-EnSpm         18959  19008  (3141) 1913347  
   200   15.4  4.6  9.7  chr21             10729349 10729456 (35204610) + hAT-N21B_DR       DNA/hAT-Ac              787    889   (412) 1913348 *
   243   20.1  0.0  5.7  chr21             10729387 10729460 (35204606) C EnSpm-N13_DR      DNA/CMC-EnSpm       (14093)   8056    7987 1913349 *
   324   16.2  0.0  1.5  chr21             10729396 10729464 (35204602) + CryptonV-3_DR     DNA/Crypton-V          1012   1079 (22374) 1913350 *
   511   15.1  8.1  1.2  chr21             10729447 10729607 (35204459) C Harbinger-2_DR    DNA/PIF-Harbinger    (1811)   2516    2345 1913351 *
  1721   16.9  5.2 10.8  chr21             10729476 10730019 (35204047) + EnSpm-6N1_DR      DNA/CMC-EnSpm           939   1454  (7782) 1913352 *
  4161    8.8  6.0  0.6  chr21             10729542 10730196 (35203870) C Merlin-1_DR       DNA/Merlin           (8289)   2238    1549 1913353  
   684   16.9  5.2  2.0  chr21             10730035 10730227 (35203839) + EnSpm-N13_DR      DNA/CMC-EnSpm          8082   8280 (13869) 1913354 *
   709   13.8  0.0  0.0  chr21             10730117 10730225 (35203841) C Zisupton-6_DR     DNA/Zisupton        (13418)   8698    8590 1913355  
   522    9.9  2.5  0.0  chr21             10730120 10730240 (35203826) + CryptonV-3_DR     DNA/Crypton-V           399    522 (22931) 1913356 *
   588   13.7  0.0  2.6  chr21             10730142 10730261 (35203805) C DNA8-25_DR        DNA                  (1593)   2374    2258 1913357  
   307   35.5  0.0  1.4  chr21             10730226 10730256 (35203810) C Gypsy-31-LTR_DR   LTR/Gypsy             (806)    148      11 1913358 *
   318    4.9  2.4  0.0  chr21             10731313 10731353 (35202713) + DNA2-15_DR        DNA/hAT-Ac                1     42   (488) 1913359  
   203   11.2  0.0  5.6  chr21             10731324 10731361 (35202705) C EnSpm1_DR         DNA/CMC-EnSpm         (886)   8602    8567 1913360 *
   481   10.6  0.0  0.0  chr21             10731355 10731420 (35202646) C CryptonV-N1_DR    DNA/Crypton-V        (3482)   6569    6504 1913361  
   371   26.9  9.1  1.3  chr21             10731417 10731559 (35202507) C MSAT-4_DR         Satellite              (27)    204      51 1913362 *
   310   23.6  0.0  0.0  chr21             10731637 10731708 (35202358) C Mariner-7_DR      DNA/TcMar-Tc1        (1154)    433     362 1913363  
  5317   10.6 11.6  1.9  chr21             10732752 10733741 (35200325) + HARBINGERN3B_DR   DNA/PIF-Harbinger         1   1084     (0) 1913364  
  4553    7.7  2.3  0.9  chr21             10733905 10734545 (35199521) + TC1DR3            DNA/TcMar-Tc1           125    774   (451) 1913365  
  2190    2.2  0.0  2.2  chr21             10734555 10734836 (35199230) + SINE3-1a          SINE/5S-Deu-L2          289    564     (6) 1913366  
  2992    7.7  5.8  0.0  chr21             10734841 10735269 (35198797) + TC1DR3            DNA/TcMar-Tc1           772   1225     (0) 1913367  
   534   16.6 37.6  0.3  chr21             10735273 10735514 (35198552) + DNA-8-31_DR       DNA/hAT-Ac               94    425     (0) 1913368  
  7115    8.5  1.6  2.8  chr21             10736406 10737496 (35196570) C TDR1              DNA/TcMar-Tc1           (0)   1236     159 1913369  
   361    8.5  0.0  0.0  chr21             10737500 10737546 (35196520) C HarbingerN7_DR    DNA/PIF-Harbinger     (292)    186     140 1913370 *
  1211   13.3  3.0  1.0  chr21             10737542 10737738 (35196328) + SINE3-1a          SINE/5S-Deu-L2          162    362   (208) 1913371  
   216   18.7  3.2  4.9  chr21             10737547 10737561 (35196505) C IS3EU-5_DR        DNA/IS3EU            (4925)   3363    3303 1913372 *
   232   27.8  0.0  8.1  chr21             10737824 10737917 (35196149) + CR1-51_DR         LINE/L2                1913   1999  (1070) 1913373  
  2072    8.9  5.0  0.0  chr21             10738055 10738357 (35195709) + DNA13TA1_DR       DNA/TcMar-Tc1             1    318     (0) 1913374  
  4556    7.1  0.3  0.2  chr21             10738605 10739199 (35194867) + TZF28B            DNA/TcMar-Tc1            11    606  (1008) 1913375  
  2881    8.0  3.7  2.5  chr21             10739222 10739655 (35194411) + TZF28B            DNA/TcMar-Tc1          1174   1612     (2) 1913376  
   275   19.8 20.0  2.3  chr21             10742258 10742299 (35191767) C EnSpm-5_DR        DNA/CMC-EnSpm        (5111)   2560    2387 1913377  
   509    8.6 26.4  1.5  chr21             10742300 10742405 (35191661) + DNA-2-29_DR       DNA                       1    132     (0) 1913378  
   868   15.7  7.3  0.0  chr21             10743251 10743428 (35190638) + DNA11TA1_DR       DNA/CMC-EnSpm            13    203     (0) 1913379  
   879   14.4  2.8  2.2  chr21             10743429 10743605 (35190461) C DNA11TA1B_DR      DNA/CMC-EnSpm          (22)    181       4 1913380  
   323   21.5 12.4  0.0  chr21             10743712 10743832 (35190234) + ASAT_CY           Satellite                33    168    (94) 1913381  
   664   20.4  7.3  0.5  chr21             10743932 10744123 (35189943) C Mariner-N38_DR    DNA/TcMar-Tc1          (64)    483     279 1913382  
   244   23.3  1.0  8.3  chr21             10744123 10744225 (35189841) C CryptonV-N1_DR    DNA/Crypton-V        (4510)   5541    5446 1913383 *
  1161   15.5  7.3  8.3  chr21             10744143 10744472 (35189594) + DNA2-10_DR        DNA                    2153   2479  (1042) 1913384 *
  1465   14.5  0.4  0.4  chr21             10744217 10744473 (35189593) + HATN10_DR         DNA/hAT-Ac              199    455     (0) 1913385  
   549   17.1 15.6  1.1  chr21             10744475 10744634 (35189432) C hAT-N21B_DR       DNA/hAT-Ac            (336)    965     783 1913386  
   434   19.8 21.2  0.4  chr21             10744492 10744684 (35189382) C Helitron-N3_DR    RC/Helitron          (1247)   1769    1537 1913387 *
   527   17.0  4.7  0.0  chr21             10744933 10745038 (35189028) + hAT-N60_DR        DNA/hAT-Ac                1    111  (1394) 1913388  
   460   24.8  7.8  4.4  chr21             10745085 10745101 (35188965) C Helitron-2_DR     RC/Helitron         (17819)   9593    9469 1913389  
  1314   10.5  1.6  0.0  chr21             10745102 10745292 (35188774) C hAT-N141_DR       DNA/hAT-Charlie         (0)    194       1 1913390  
   670   10.9  0.0  0.0  chr21             10745293 10745382 (35188684) + SINE2-1B_DR       SINE/tRNA                13    102    (96) 1913391  
   460   24.8  7.8  4.4  chr21             10745293 10745303 (35188763) C Helitron-2_DR     RC/Helitron         (17819)   9468    9368 1913389 *
   219   19.4  0.0  7.7  chr21             10745440 10745495 (35188571) C Mariner-N7_DR     DNA/TcMar              (40)    221     170 1913392  
  1843   10.6  1.4  3.1  chr21             10745497 10745788 (35188278) + TDR22             DNA                       1    287   (968) 1913393  
  1366    8.2  9.2  4.4  chr21             10745812 10746029 (35188037) + TDR22             DNA                    1027   1254     (1) 1913394  
   273   15.0 10.0  0.0  chr21             10746087 10746146 (35187920) C Mariner-N1_DR     DNA/TcMar             (203)     67       2 1913395  
   275   15.6  8.6  4.8  chr21             10746305 10746385 (35187681) + ASAT_CY           Satellite                55    138   (124) 1913396  
   701   18.9  1.2  3.9  chr21             10746646 10746805 (35187261) + SINE2-1_DR        SINE/tRNA                43    198     (0) 1913397  
   332   16.5 25.0  0.6  chr21             10746871 10746998 (35187068) C ASAT_CY           Satellite             (102)    160       2 1913398  
   833   16.9 16.7  1.2  chr21             10747240 10747455 (35186611) + ANGEL             DNA/Kolobok               1    249    (60) 1913399  
   275   29.2  0.0  3.4  chr21             10747444 10747535 (35186531) + Kolobok-N10_DR    DNA/Kolobok             220    308   (335) 1913400 *
   380   20.0  0.0  2.4  chr21             10747454 10747540 (35186526) C Kolobok-N10_DR    DNA/Kolobok           (230)    413     329 1913401  
   226   13.1  2.7 18.5  chr21             10747969 10748043 (35186023) C hAT-N178_DR       DNA/hAT-Ac           (1178)    529     465 1913402 *
   367   12.9 21.1  3.3  chr21             10747983 10748086 (35185980) C DNA-2-30B_DR      DNA                     (6)    407     286 1913403  
  3903   13.0  6.2  8.8  chr21             10748099 10748916 (35185150) C DNA25TWA2_DR      DNA                     (2)    800       2 1913404  
   352    8.1 12.9  0.0  chr21             10748918 10748979 (35185087) + DNA-2-30_DR       DNA                      21     90   (298) 1913405  
   270   19.6 12.2  0.9  chr21             10748980 10749015 (35185051) + DNA-8-26_DR       DNA/hAT-Tip100         1365   1473   (701) 1913406  
   759   12.3  6.5  6.5  chr21             10749059 10749258 (35184808) + DNA11TA1_DR       DNA/CMC-EnSpm             4    203     (0) 1913407  
   378   19.7 16.6  1.5  chr21             10749260 10749434 (35184632) + DNA-2-30B_DR      DNA                     111    311   (102) 1913408  
   253   15.5  6.8  2.6  chr21             10749371 10749443 (35184623) C HATN12_DR         DNA/hAT-Ac            (267)    312     237 1913409 *
   359    8.2 14.8  0.0  chr21             10749443 10749503 (35184563) C Rex1-40_DRe       LINE/Rex-Babar         (30)   3319    3250 1913410  
   564   15.9 18.9  1.1  chr21             10749550 10749702 (35184364) C DNA11TA1_DR       DNA/CMC-EnSpm          (21)    182       3 1913411  
   264   14.9  0.0  0.0  chr21             10749706 10749752 (35184314) + DNA-2-30B_DR      DNA                     329    375    (38) 1913412 *
   570   25.4  5.8  6.3  chr21             10749746 10749951 (35184115) + EnSpm-N11_DR      DNA/CMC-EnSpm          3445   3649  (1704) 1913413 *
  1243   12.6  5.2  0.0  chr21             10749777 10749967 (35184099) C HE1_DR1           SINE/tRNA-V-RTE       (200)    202       2 1913414  
   929   22.3  4.2  2.1  chr21             10749968 10750014 (35184052) C DNA8-10_DR        DNA/hAT-Ac            (318)   3700    3458 1913415  
   862   14.5  3.7 29.3  chr21             10751214 10751643 (35182423) C DNA-5-8E_DR       DNA/hAT-hAT5          (132)    350       6 1913416  
   434   13.9  1.7  3.4  chr21             10751641 10751759 (35182307) + HAT1_DR           DNA/hAT-Ac              531    647  (2645) 1913417 *
  1017    5.3  0.0  0.0  chr21             10751661 10751830 (35182236) + (TAGA)n           Simple_repeat             2    171     (0) 1913418  
   603   14.4  0.7  0.7  chr21             10751707 10751853 (35182213) + Kolobok-2_DR      DNA/Kolobok-T2         3218   3364  (3336) 1913419 *
   202   25.7  0.9  1.9  chr21             10751763 10751869 (35182197) + DNA-2-32_DR       DNA/CMC-EnSpm?         5952   6057  (2725) 1913420 *
  1195   11.6  3.9  2.6  chr21             10751832 10752062 (35182004) + REX1-1_DR         LINE/Rex-Babar         3296   3529    (61) 1913421  
   287   11.7 11.2  3.5  chr21             10752178 10752195 (35181871) C L1-132_DR         LINE/L1               (495)   4091    4006 1913422  
   291    6.5 17.7  0.0  chr21             10752196 10752257 (35181809) + Merlin-1_DR       DNA/Merlin             2145   2217  (8310) 1913423 *
   345    9.4  3.1  1.5  chr21             10752215 10752279 (35181787) + DNA8-25_DR        DNA                    2333   2398  (1569) 1913424  
   257   20.3  5.1  9.9  chr21             10752218 10752354 (35181712) C EnSpm-10N1_DR     DNA/CMC-EnSpm         (743)   2492    2362 1913425 *
   764   11.7 16.0  1.0  chr21             10752279 10752459 (35181607) + EnSpm-N12_DR      DNA/CMC-EnSpm?          398    605     (0) 1913426  
   273    8.8  3.6  3.6  chr21             10752576 10752599 (35181467) + EnSpm-N13_DR      DNA/CMC-EnSpm          5474   5554 (16593) 1913427  
   277    5.3  0.0  0.0  chr21             10752600 10752656 (35181410) C Harbinger1_DR     DNA/PIF-Harbinger    (1589)   2872    2816 1913428  
   242   12.1 10.6  0.0  chr21             10752607 10752672 (35181394) + CryptonV-N5_DR    DNA/Crypton-V         15001  15073  (9464) 1913429 *
   299    7.9  1.6  0.0  chr21             10752614 10752676 (35181390) + P-1_DR            DNA/P                  7562   7625  (2343) 1913430  
   265   15.2  2.5  1.2  chr21             10752615 10752694 (35181372) + Gypsy-210_DR-I    LTR/Gypsy                36    116  (4032) 1913431 *
   716   10.2 17.8  1.0  chr21             10752871 10753039 (35181027) + EnSpm-N4B_DR      DNA/CMC-EnSpm?           24    220     (0) 1913432  
   999   14.4  0.9  6.4  chr21             10753753 10753763 (35180303) + hAT-N150_DR       DNA/hAT-Blackjack      1033   1099   (584) 1913433  
  1181   10.8  1.5  1.5  chr21             10753764 10753961 (35180105) C EnSpm-N4_DR       DNA/CMC-EnSpm           (8)    204       7 1913434  
   356   18.8  7.9  3.8  chr21             10753961 10754087 (35179979) C EnSpm-N27B_DR     DNA/CMC-EnSpm          (15)    158      27 1913435 *
   999   14.4  0.9  6.4  chr21             10753962 10753982 (35180084) + hAT-N150_DR       DNA/hAT-Blackjack      1100   1250   (433) 1913433  
   234   21.6 10.6  2.2  chr21             10754327 10754411 (35179655) + EnSpmN1_DR        DNA/CMC-EnSpm          4490   4581  (2000) 1913436 *
   696   13.3 40.5  0.3  chr21             10754385 10754641 (35179425) + DNA-2-17_DR       DNA/CMC-EnSpm           376    735   (150) 1913437  
  1050    8.5  8.5  0.0  chr21             10754660 10754824 (35179242) + TDR20             DNA/Merlin               60    238     (1) 1913438  
   316   23.1  8.0  2.1  chr21             10754852 10754988 (35179078) C EnSpm-N27B_DR     DNA/CMC-EnSpm           (2)    171      27 1913439  
  1029   11.5  6.1  2.5  chr21             10755540 10755735 (35178331) + EnSpm-N4_DR       DNA/CMC-EnSpm             1    203     (9) 1913440  
   930    9.7  9.0  2.0  chr21             10757247 10757435 (35176631) C EnSpm-N16_DR      DNA/CMC-EnSpm           (0)    202       1 1913441  
   383   27.6  0.7  1.5  chr21             10757924 10757947 (35176119) C Merlin-2_DR       DNA/Merlin           (6492)   7429    7407 1913442  
  1188   19.8  5.4  1.0  chr21             10757948 10758243 (35175823) C ANGEL             DNA/Kolobok             (0)    309       1 1913443  
  1417   13.6  2.3 10.0  chr21             10759516 10759936 (35174130) + EnSpm-N12_DR      DNA/CMC-EnSpm?            3    605     (0) 1913444  
   233   10.0  0.0  5.0  chr21             10760038 10760079 (35173987) + DNA2-16_DR        DNA                   10043  10082  (7969) 1913445  
  1566   13.2 25.4  1.5  chr21             10760838 10761281 (35172785) + DNA-5-9_DR        DNA/hAT-Tip100          117    665     (8) 1913446  
   384   11.7  0.0  0.0  chr21             10761321 10761380 (35172686) + TC1DR3            DNA/TcMar-Tc1           116    175  (1050) 1913447  
   575   19.4 36.9  2.8  chr21             10761419 10761773 (35172293) + DNA-8-12_DR       DNA/Merlin               11    483   (248) 1913448  
  1554   12.0  9.1  0.3  chr21             10761809 10762084 (35171982) C ANGEL             DNA/Kolobok             (0)    309      10 1913449  
  3028   11.3  8.3  3.2  chr21             10762095 10762697 (35171369) + Mariner-N36_DR    DNA/TcMar-Fot1          369   1001     (1) 1913450  
   512   12.2  1.5 13.4  chr21             10763254 10763386 (35170680) + CryptonV-3_DR     DNA/Crypton-V          1008   1126 (22327) 1913451  
   315   14.0  7.6  9.5  chr21             10763353 10763470 (35170596) + Merlin-1_DR       DNA/Merlin             2530   2645  (7882) 1913452 *
   321   12.0 10.4  5.8  chr21             10763380 10763494 (35170572) + hAT-N198_DR       DNA/hAT-Charlie        1036   1155   (244) 1913453  
   355   18.8 18.8  0.0  chr21             10763555 10763671 (35170395) + ASAT_CY           Satellite                 8    146   (116) 1913454 *
  4030   10.9  4.8  0.8  chr21             10763647 10764266 (35169800) C EXPANDER1_DR      LINE/RTE-BovB           (2)   3363    2719 1913455  
   755   15.5 16.3  7.0  chr21             10764454 10764497 (35169569) + DNA-8-24_DR       DNA/hAT-Tip100          448    640  (1143) 1913456  
   915   11.0 23.4  0.4  chr21             10764498 10764698 (35169368) C TDR6              DNA                     (2)    248       2 1913457 *
  3375   12.9  5.5  1.2  chr21             10764682 10765303 (35168763) C DIRS-1-LTR_DR     LTR/Ngaro               (1)    621       1 1913458  
   755   15.5 16.3  7.0  chr21             10764699 10764717 (35169349) + DNA-8-24_DR       DNA/hAT-Tip100          641    734  (1049) 1913456 *
   210   28.1  0.0  4.9  chr21             10765386 10765471 (35168595) C EnSpm-6N1_DR      DNA/CMC-EnSpm        (1723)   7513    7432 1913459 *
   524   19.4  0.0  5.7  chr21             10765396 10765526 (35168540) C ASAT_CY           Satellite              (48)    214      91 1913460  
   274   17.9  0.0  0.0  chr21             10765519 10765572 (35168494) + Mariner-N31_DR    DNA/TcMar-Tc1           411    464    (76) 1913461 *
   903   13.7 18.4  0.0  chr21             10765573 10765762 (35168304) + DNA8-10B_DR       DNA                       1    225     (0) 1913462  
   234   26.9  2.3  6.0  chr21             10765763 10765849 (35168217) + Mariner-N31_DR    DNA/TcMar-Tc1           457    540     (0) 1913463  
  1661   15.5  8.7  0.0  chr21             10766378 10766687 (35167379) C Kolobok-N3_DR     DNA/Kolobok-T2?        (33)    337       1 1913464  
  7076    6.7  1.0  0.3  chr21             10766785 10767709 (35166357) C TDR2              DNA/TcMar-Tc1           (4)    933       3 1913465  
   222   21.9  6.1  0.0  chr21             10767972 10768053 (35166013) C Mariner-6_DR      DNA/TcMar-Tc1          (18)   1611    1525 1913466  
  1203   17.6  5.9  0.3  chr21             10768057 10768346 (35165720) C ANGEL             DNA/Kolobok             (0)    309       4 1913467  
   378   25.0  4.4  1.8  chr21             10768208 10768366 (35165700) C hAT-N134_DR       DNA/hAT?              (175)    890     728 1913468 *
   484   21.6  1.7 11.7  chr21             10768362 10768539 (35165527) C EnSpm-8_DR        DNA/CMC-EnSpm        (1485)   7956    7795 1913469 *
  1007   14.3  1.6  0.0  chr21             10768393 10768574 (35165492) C ANGEL             DNA/Kolobok            (27)    282      98 1913470  
   353   23.4  0.0  1.1  chr21             10768493 10768587 (35165479) + EnSpm-16_DR       DNA/CMC-EnSpm          2996   3089  (6695) 1913471 *
   239   24.7  0.0  5.2  chr21             10768552 10768632 (35165434) C ENSPM-6_DR        DNA/CMC-EnSpm       (18771)  13845   13769 1913472 *
  1068   19.4  8.7  4.9  chr21             10768586 10768942 (35165124) + hAT-N21B_DR       DNA/hAT-Ac              829   1198   (103) 1913473  
   784   21.9  3.5  8.5  chr21             10769411 10769465 (35164601) C DNA2-8_DR         DNA/CMC-EnSpm        (2632)   1775    1504 1913474  
  1198   13.4  4.8  2.5  chr21             10769466 10769695 (35164371) C ANGEL             DNA/Kolobok            (68)    241       7 1913475  
   376   27.0 12.9  3.4  chr21             10769555 10769964 (35164102) + EnSpm-17_DR       DNA/CMC-EnSpm          2980   3427  (5849) 1913476 *
  1241   15.6  2.4  4.9  chr21             10769752 10770042 (35164024) C ANGEL             DNA/Kolobok            (25)    284       1 1913477  
   301   19.8  2.5 19.3  chr21             10770043 10770070 (35163996) C EnSpm-17_DR       DNA/CMC-EnSpm        (6582)   2694    2690 1913478 *
   350   17.8  3.4  9.2  chr21             10769932 10770080 (35163986) + DNA6-1_DR         DNA/hAT-hAT5            603    743   (406) 1913479  
   308   14.7  6.2 15.8  chr21             10770062 10770206 (35163860) C EnSpm-16_DR       DNA/CMC-EnSpm        (6627)   3157    3025 1913480 *
  1469   13.7  4.8  0.3  chr21             10770082 10770353 (35163713) C ANGEL             DNA/Kolobok            (25)    284       1 1913481  
   210   24.4 13.9  8.8  chr21             10770088 10770237 (35163829) C IS3EU-4_DR        DNA/IS3EU           (10480)   4549    4281 1913482 *
   345   19.7  2.3  4.6  chr21             10770240 10770372 (35163694) + DNA-N33_DR        DNA                     558    687  (1016) 1913483  
   228   22.4  4.4  5.4  chr21             10770360 10770472 (35163594) C DNA6-1_DR         DNA/hAT-hAT5          (426)    723     612 1913484 *
   305   25.8  6.6  3.2  chr21             10770373 10770389 (35163677) + IS4EU-1_DR        DNA/PIF-ISL2EU         2274   2428  (2576) 1913485  
   210   24.4 13.9  8.8  chr21             10770390 10770447 (35163619) C IS3EU-4_DR        DNA/IS3EU           (10480)   4280    4173 1913482 *
  1377   14.6  3.7  1.8  chr21             10770393 10770664 (35163402) C ANGEL             DNA/Kolobok            (25)    284       8 1913486  
   276   18.6  4.2  8.8  chr21             10770563 10770680 (35163386) + DNA6-1_DR         DNA/hAT-hAT5            610    722   (427) 1913487 *
  1356   16.0  4.8  0.0  chr21             10770724 10770992 (35163074) C ANGEL             DNA/Kolobok            (27)    282       1 1913488  
   568   21.4  8.4 11.8  chr21             10770993 10771028 (35163038) C EnSpm-8_DR        DNA/CMC-EnSpm        (1774)   7667    7641 1913489  
  1452   14.7  1.8  1.4  chr21             10771033 10771315 (35162751) C ANGEL             DNA/Kolobok            (25)    284       1 1913490  
   369   25.6  3.2  5.0  chr21             10771165 10771331 (35162735) + DNA7-N1_DR        DNA/Zisupton           8167   8330  (2087) 1913491 *
  1549   15.5  1.3  1.3  chr21             10771332 10771639 (35162427) C ANGEL             DNA/Kolobok             (0)    309       2 1913492  
   246   24.6 12.7  9.8  chr21             10771350 10771414 (35162652) C IS3EU-4_DR        DNA/IS3EU           (10469)   4518    4173 1913493 *
   488   23.3  2.4  3.3  chr21             10771457 10771669 (35162397) C hAT-N134_DR       DNA/hAT?              (137)    928     718 1913494  
  1139   16.2  1.9  6.9  chr21             10771690 10771948 (35162118) C ANGEL             DNA/Kolobok            (25)    284      38 1913495  
   339   24.8  1.3 12.1  chr21             10771821 10771976 (35162090) + IS4EU-1_DR        DNA/PIF-ISL2EU         2240   2380  (2624) 1913496 *
   489   24.0  4.0  0.6  chr21             10773886 10774012 (35160054) C ANGEL             DNA/Kolobok             (1)    308     177 1913497  
  2200   14.3 16.7  1.2  chr21             10774013 10774502 (35159564) C hAT-N126B_DR      DNA/hAT-Ac              (0)    600      36 1913498  
  2305   17.8 10.9  5.4  chr21             10774566 10775283 (35158783) + DNAX-18_DR        DNA/Merlin                4    758     (0) 1913499  
   293   22.0  3.2  1.1  chr21             10775196 10775302 (35158764) C CryptonV-N4_DR    DNA/Crypton-V       (11170)   2323    2260 1913500 *
   535   16.0 13.6  0.0  chr21             10775300 10775424 (35158642) + ANGEL             DNA/Kolobok             168    309     (0) 1913501  
   355   17.7  7.6  5.2  chr21             10775317 10775447 (35158619) + DNA7-N1_DR        DNA/Zisupton           8199   8332  (2085) 1913502 *
   287   20.6 11.0  2.8  chr21             10775824 10775839 (35158227) + hAT-N53B_DR       DNA/hAT-Ac             3087   3110  (1067) 1913503  
   903   12.5  5.3  0.6  chr21             10775840 10776008 (35158058) C TDR16             DNA/Merlin              (1)    312     136 1913504  
   484   29.9  0.6  0.6  chr21             10775981 10776158 (35157908) + Ginger1-N1_DR     DNA/Ginger-1            250    427  (2231) 1913505 *
  1148   13.0  0.1  6.0  chr21             10776024 10776126 (35157940) + (TCTA)n           Simple_repeat             1    503   (541) 1913506  
   890   24.1  0.0  2.6  chr21             10776273 10776591 (35157475) + (TCCG)n           Simple_repeat             1    310     (0) 1913507  
   689   27.2  7.4  4.7  chr21             10776303 10776462 (35157604) C Polinton-4_DR     DNA/Maverick         (7442)  12845   12672 1913508 *
   785   23.8  0.3  3.1  chr21             10776463 10776704 (35157362) + (TCCA)n           Simple_repeat             1    235     (0) 1913509 *
  1019   12.4  0.0  3.2  chr21             10776678 10776849 (35157217) + (TCTG)n           Simple_repeat             1    476   (163) 1913510  
   689   27.2  7.4  4.7  chr21             10776705 10777025 (35157041) C Polinton-4_DR     DNA/Maverick         (7442)  12671   12319 1913508 *
   255   29.4  0.0  1.8  chr21             10776893 10777114 (35156952) + Zisupton-6_DR     DNA/Zisupton           8725   8942 (13174) 1913511 *
   439   20.6  6.4  2.2  chr21             10776918 10777135 (35156931) C HAT1_DR           DNA/hAT-Ac           (2632)    660     434 1913512 *
  1148   13.0  0.1  6.0  chr21             10777026 10777133 (35156933) + (TCTA)n           Simple_repeat           504   1044     (0) 1913506  
   776   24.7  0.0  3.4  chr21             10777098 10777281 (35156785) + (TCCG)n           Simple_repeat             3    180     (0) 1913513 *
   515   11.6  2.5  7.0  chr21             10777236 10777355 (35156711) + MOSAT_DR          Satellite              1108   1222   (865) 1913514 *
  1019   12.4  0.0  3.2  chr21             10777282 10777338 (35156728) + (TCTG)n           Simple_repeat           477    639     (0) 1913510  
  2059    8.2 17.5  0.0  chr21             10778041 10778395 (35155671) C Mariner-N27_DR    DNA/TcMar-ISRm11        (0)   1186     770 1913515  
   254   18.7  0.0  5.3  chr21             10778376 10778454 (35155612) + Zisupton-1_DR     DNA/Zisupton           9048   9122   (507) 1913516 *
   319    1.2  0.0  3.6  chr21             10778396 10778481 (35155585) C Zisupton-7_DR     DNA/Zisupton        (12377)   4705    4623 1913517 *
   482    0.6  1.2  0.0  chr21             10778409 10778568 (35155498) + (CA)n             Simple_repeat             1    162     (0) 1913518  
   280   13.7  0.8  0.8  chr21             10778453 10778584 (35155482) + Gypsy-31-LTR_DR   LTR/Gypsy                40    171   (783) 1913519 *
   303   10.0  4.0  4.8  chr21             10778474 10778506 (35155560) + DNA-N43_DR        DNA/TcMar-Fot1          533    607   (447) 1913520  
   282   11.1  0.0  0.9  chr21             10778482 10778501 (35155565) C ENSPM-6_DR        DNA/CMC-EnSpm       (17656)  14957   14853 1913521 *
   310    4.1  1.4  0.0  chr21             10778507 10778579 (35155487) + ENSPM-6_DR        DNA/CMC-EnSpm         13953  14026 (18590) 1913522  
   303   10.0  4.0  4.8  chr21             10778580 10778599 (35155467) + DNA-N43_DR        DNA/TcMar-Fot1          608    657   (397) 1913520  
   998   11.1  5.0  0.0  chr21             10778688 10778868 (35155198) + TDR7              DNA                       1    190   (351) 1913523  
   559   24.6  1.5  2.2  chr21             10778852 10778988 (35155078) C EnSpm-N59_DR      DNA/CMC-EnSpm?       (1205)   2464    2329 1913524 *
  1158   10.6  0.0  0.0  chr21             10778869 10779029 (35155037) + SINE2-4_DR        SINE/tRNA-V-RTE         208    368     (3) 1913525  
   726   19.0  3.4 10.9  chr21             10778874 10779050 (35155016) C EnSpm-22N2_DR     DNA/CMC-EnSpm        (1175)   4372    4208 1913526 *
   515   29.5  2.5 14.7  chr21             10778875 10779243 (35154823) + CryptonV-N5_DR    DNA/Crypton-V          3893   4189 (20348) 1913527 *
   628   19.2  3.0  3.0  chr21             10779101 10779266 (35154800) + DNA8-10_DR        DNA/hAT-Ac             2060   2225  (1793) 1913528  
   245   20.5  4.0  2.6  chr21             10779322 10779334 (35154732) + hAT-N134_DR       DNA/hAT?                729    742   (323) 1913529  
   325   18.8  0.0  0.0  chr21             10779335 10779398 (35154668) C ANGEL             DNA/Kolobok             (2)    307     244 1913530  
   223   12.9 24.2  0.0  chr21             10779409 10779470 (35154596) + TDR7              DNA                     167    243   (298) 1913531  
  1165   14.0  3.7  0.8  chr21             10779479 10779723 (35154343) + TDR7              DNA                     290    541     (0) 1913532  
   221    8.6  2.9  0.0  chr21             10779693 10779727 (35154339) C DNA-N46_DR        DNA                    (74)    463     428 1913533 *
  2744    9.2  7.1  0.4  chr21             10779709 10780146 (35153920) C Mariner-N27_DR    DNA/TcMar-ISRm11      (719)    467       1 1913515  
   207   26.0  5.1  1.2  chr21             10780080 10780157 (35153909) + Mariner-N26_DRe   DNA/TcMar-ISRm11        853    933     (0) 1913534 *
   304   25.0  0.0  1.1  chr21             10780474 10780566 (35153500) C DNA-2-30B_DR      DNA                     (8)    405     314 1913535  
  1894   11.7  2.5  0.0  chr21             10780968 10781249 (35152817) + SINE2-4_DR        SINE/tRNA-V-RTE          83    371     (0) 1913536  
  1245   18.0  1.9 10.1  chr21             10781250 10781288 (35152778) C DNA-8-9_DR        DNA/hAT-Ac           (1372)   2347    2051 1913537  
   540   19.4 46.3  0.0  chr21             10781349 10781558 (35152508) C ANGEL             DNA/hAT                 (1)    308       2 1913538  
   259   27.9  4.3  5.3  chr21             10781355 10781409 (35152657) + DNA-N33_DR        DNA                     467    672  (1031) 1913539 *
   364   25.0  4.6  3.2  chr21             10781410 10781562 (35152504) + IS3EU-1_DR        DNA/IS3EU              4025   4179  (4525) 1913540  
   355   15.3  1.0  6.1  chr21             10781597 10781700 (35152366) + DNA-N45_DR        DNA/CMC-EnSpm           199    297   (416) 1913541 *
   439   10.3  0.0  0.0  chr21             10781630 10781697 (35152369) C Harbinger-N17_DR  DNA/PIF-Harbinger    (1261)    384     317 1913542  
   372   14.4  4.3  3.5  chr21             10781632 10781746 (35152320) + Zisupton-6_DR     DNA/Zisupton           1251   1366 (20750) 1913543 *
   355   18.7 11.9  4.5  chr21             10781642 10781697 (35152369) + CryptonV-N4_DR    DNA/Crypton-V          4895   5092  (8401) 1913544 *
   604   13.4  6.2  1.5  chr21             10781698 10781826 (35152240) + Mariner-N38_DR    DNA/TcMar-Tc1           409    543     (4) 1913545  
   378   17.0  3.0  1.0  chr21             10781701 10781716 (35152350) C Kolobok-1_DR      DNA/Kolobok-T2       (3365)   2906    2836 1913546 *
   704   12.4 15.2  2.8  chr21             10782649 10782806 (35151260) + hAT-N177B_DR      DNA/hAT-Tip100            1    177   (787) 1913547  
  2091   12.6  7.0  7.2  chr21             10782813 10783241 (35150825) + hAT-N177B_DR      DNA/hAT-Tip100          500    927    (37) 1913548  
   318   23.1 12.1  0.0  chr21             10783201 10783291 (35150775) + DNA-1-8_DR        DNA                     743    844   (717) 1913549 *
   328    9.4  3.8  0.0  chr21             10783241 10783293 (35150773) + SAT-23_DR         Satellite               674    728  (3976) 1913550  
   277   14.8  0.0  0.0  chr21             10783244 10783304 (35150762) + hAT-N70_DR        DNA/hAT?                597    657   (668) 1913551 *
   235   20.4  5.2  4.1  chr21             10783313 10783340 (35150726) C DNA6-6_DR         DNA                  (3450)   7831    7734 1913552 *
  1018   10.3 11.3  0.0  chr21             10783331 10783533 (35150533) + DNA-8-31_DR       DNA/hAT-Ac              182    407    (18) 1913553  
   278    1.6  0.0  0.0  chr21             10783561 10783621 (35150445) C Polinton-1N1_DR   DNA/Maverick          (664)  14805   14745 1913554  
  2385   14.1 12.1  1.8  chr21             10784036 10784591 (35149475) C Tx1-28_DR         LINE/L1-Tx1            (11)   3847    3236 1913555  
   897   15.5  0.6  4.7  chr21             10784563 10784738 (35149328) + EnSpm-N48B_DR     DNA/CMC-EnSpm          2323   2491  (4468) 1913556 *
  2022   12.2  6.8  0.3  chr21             10784592 10784912 (35149154) C DNA8-17_DR        DNA/hAT-Tip100        (145)   1668    1327 1913557  
   655    9.6 16.9  0.0  chr21             10784918 10785053 (35149013) C Tx1-28_DR         LINE/L1-Tx1           (640)   3218    3060 1913555  
  1420    9.4  0.0  0.0  chr21             10785055 10785246 (35148820) + TDR19C            DNA/hAT-Charlie           3    194   (202) 1913558  
   285   16.0  0.0 12.3  chr21             10785247 10785310 (35148756) C Tx1-28_DR         LINE/L1-Tx1           (807)   3051    2995 1913555  
  6724    9.5  4.0  2.4  chr21             10786458 10787483 (35146583) + LOOPERN3B_DR      DNA/Kolobok-T2            7   1048     (1) 1913559  
   252    8.5  5.1  0.0  chr21             10787535 10787593 (35146473) C Polinton-1N1_DR   DNA/Maverick        (14749)    720     659 1913560  
  2485    8.6  1.6  0.5  chr21             10788396 10788759 (35145307) + hAT-N51_DR        DNA/hAT-Ac                1    368     (0) 1913561  
  1059   17.0 11.6  4.6  chr21             10788785 10789068 (35144998) + Harbinger-N31B_DR DNA/PIF-Harbinger         1    303   (378) 1913562  
   503   11.0  3.2  2.1  chr21             10789072 10789164 (35144902) + Harbinger-N28_DR  DNA/PIF-Harbinger       542    635    (27) 1913563  
   409   16.8 17.2  2.1  chr21             10789318 10789439 (35144627) + Harbinger-N31B_DR DNA/PIF-Harbinger         1    140   (541) 1913564  
  3513    8.9  8.5  0.7  chr21             10789479 10790007 (35144059) + SINE3-1a          SINE/5S-Deu-L2            1    570     (0) 1913565  
   803   11.9  0.7  2.9  chr21             10790012 10790150 (35143916) + Harbinger-N31B_DR DNA/PIF-Harbinger       176    311   (370) 1913566  
   622   14.3  0.8  3.3  chr21             10790153 10790275 (35143791) + Harbinger-N28_DR  DNA/PIF-Harbinger       526    645    (17) 1913567  
   263   25.5  0.8  5.7  chr21             10790168 10790296 (35143770) C CryptonV-N3_DR    DNA/Crypton-V       (13271)   7392    7270 1913568 *
   253   14.7  6.7  9.6  chr21             10791348 10791422 (35142644) C Polinton-4_DR     DNA/Maverick         (7844)  12443   12371 1913569  
 10387    7.9  8.4  0.6  chr21             10792968 10794462 (35139604) C TZF28B            DNA/TcMar-Tc1           (4)   1610       1 1913570  
   207   10.0  0.0  0.0  chr21             10797247 10797276 (35136790) + DNA-N37_DR        DNA                       1     30   (637) 1913571  
  2075   16.8  7.6  6.8  chr21             10797280 10797859 (35136207) C DNA-N37_DR        DNA                    (28)    639      56 1913572  
   402   22.8  0.9  2.9  chr21             10797933 10797946 (35136120) + DNA6-6_DR         DNA                    9923   9946  (1335) 1913573  
   564   14.3  0.0  0.0  chr21             10797948 10798045 (35136021) + EnSpm-7_DR        DNA/CMC-EnSpm          7094   7183  (3851) 1913574  
   491   27.3  0.0  0.0  chr21             10798010 10798137 (35135929) C Merlin-2_DR       DNA/Merlin           (8966)   4955    4828 1913575 *
   502   26.1  0.0  0.0  chr21             10798046 10798063 (35136003) + hAT-N131_DR       DNA/hAT-Ac              190    305  (1759) 1913576  
  8915    7.0  4.3  0.1  chr21             10798064 10799237 (35134829) C TC1DR3            DNA/TcMar-Tc1           (0)   1225       2 1913577  
   402   22.8  0.9  2.9  chr21             10798066 10798098 (35135968) + DNA6-6_DR         DNA                    9947  10007  (1274) 1913573 *
   231   14.7  0.0  0.0  chr21             10799241 10799274 (35134792) C DNA-N37_DR        DNA                   (632)     35       2 1913572  
   252   10.8  0.0  0.0  chr21             10800903 10800939 (35133127) C Helitron-N3B_DR   RC/Helitron           (992)   5612    5576 1913578 *
   276   16.9  1.2  5.1  chr21             10800908 10800988 (35133078) + EnSpm-N25_DR      DNA/CMC-EnSpm           739    816  (3870) 1913579 *
   312   20.6  2.8 18.9  chr21             10800950 10801066 (35133000) C DNA2-7_DR         DNA                  (6984)   2666    2419 1913580  
   475   19.9  4.1  2.3  chr21             10801067 10801236 (35132830) + hAT-N202_DR       DNA/hAT-Tip100          268    440  (1445) 1913581 *
   748   16.1 10.8  0.9  chr21             10801087 10801281 (35132785) + Mariner-N38_DR    DNA/TcMar-Tc1           323    536    (11) 1913582  
   484   10.9  0.8  0.0  chr21             10801404 10801522 (35132544) C Helitron-4_DR     RC/Helitron         (18322)  13546   13427 1913583  
   423    7.1  0.9  2.6  chr21             10801423 10801538 (35132528) C DNA-2-32_DR       DNA/CMC-EnSpm?       (3186)   5596    5483 1913584 *
   468   10.6  1.3  2.7  chr21             10801437 10801574 (35132492) + EnSpm-N2_DR       DNA/CMC-EnSpm          2980   3096   (919) 1913585 *
  7383    6.7  4.2  2.2  chr21             10801521 10802616 (35131450) C TDR1              DNA/TcMar-Tc1         (119)   1117       1 1913586  
   704   18.4  0.0  2.5  chr21             10802628 10802794 (35131272) C Mariner-N38_DR    DNA/TcMar-Tc1          (53)    494     332 1913587  
   328   19.4  5.0  5.0  chr21             10802688 10802828 (35131238) C CryptonV-N4_DR    DNA/Crypton-V        (8603)   4890    4750 1913588 *
   375   24.5  1.9  1.0  chr21             10802892 10802914 (35131152) + ENSPM-6_DR        DNA/CMC-EnSpm         22365  22388 (10228) 1913589  
  1525    8.9  0.0  0.5  chr21             10802915 10803118 (35130948) C hATN-28_DRe       DNA/hAT-Charlie         (0)    203       1 1913590  
   520   24.6  9.3  4.3  chr21             10803119 10803156 (35130910) C EnSpm-N10_DR      DNA/CMC-EnSpm        (3090)   6214    5961 1913591 *
  4245    8.3  2.9  5.9  chr21             10803146 10803811 (35130255) C HarbingerN4_DR    DNA/PIF-Harbinger     (213)    647       1 1913592  
  5642    3.7  0.6  0.5  chr21             10803831 10804503 (35129563) + HarbingerN2_DR    DNA/PIF-Harbinger         1    674     (0) 1913593  
  1065   12.1  3.1  3.1  chr21             10804518 10804739 (35129327) + Mariner-N38_DR    DNA/TcMar-Tc1           323    544     (3) 1913594  
   214   10.0  0.0  0.0  chr21             10805605 10805634 (35128432) C HarbingerN6B_DR   DNA/PIF-Harbinger       (0)    722     693 1913595  
  4349    5.8  0.0  5.6  chr21             10805658 10806258 (35127808) C SINE3-1a          SINE/5S-Deu-L2          (1)    569       1 1913596  
   836   24.0 31.3  0.5  chr21             10806284 10806756 (35127310) C HarbingerN6B_DR   DNA/PIF-Harbinger     (104)    618       1 1913595  
   219   25.0  4.2  1.6  chr21             10806780 10806897 (35127169) C EnSpm-5_DR        DNA/CMC-EnSpm        (4769)   2902    2782 1913597  
   208   19.9  2.7  9.6  chr21             10806799 10806909 (35127157) C hAT-25N1_DR       DNA/hAT-Charlie        (96)    909     806 1913598 *
   687   12.2  0.7  3.5  chr21             10806813 10806957 (35127109) C L1-56_DR          LINE/L1                (16)   4966    4826 1913599 *
   872   19.4 13.6 10.1  chr21             10806830 10807128 (35126938) C Helitron-N2_DR    RC/Helitron           (884)   1579    1285 1913600  
   327   28.0  1.2 11.2  chr21             10806850 10806891 (35127175) + P-1_DR            DNA/P                  7278   7413  (2555) 1913601 *
  1006   16.7 11.1  1.5  chr21             10806892 10807134 (35126932) + Merlin-1_DR       DNA/Merlin             1550   1815  (8712) 1913602 *
  1414    7.8  9.7  1.1  chr21             10807129 10807375 (35126691) + Merlin-1_DR       DNA/Merlin             4288   4555  (5972) 1913603  
   327   28.0  1.2 11.2  chr21             10807135 10807183 (35126883) + P-1_DR            DNA/P                  7414   7581  (2387) 1913601 *
  1863   17.6  2.4 13.1  chr21             10807184 10807377 (35126689) C EnSpm-N11_DR      DNA/CMC-EnSpm        (1555)   3798    3314 1913604  
  2499    6.5  4.4  0.8  chr21             10807378 10807719 (35126347) + SINE2-3_DR        SINE/tRNA-V-RTE          14    367     (1) 1913605  
   336   18.5  4.1  2.4  chr21             10807656 10807777 (35126289) C TDR9              DNA                     (6)    202      79 1913606 *
   734   16.3  1.8  3.1  chr21             10807733 10807897 (35126169) C DNA-8-24_DR       DNA/hAT-Tip100       (1140)    643     481 1913607  
   345   10.3 20.2  2.1  chr21             10807889 10808007 (35126059) + hAT-N91_DR        DNA/hAT-Ac               82    221   (134) 1913608 *
   284   21.0  5.8  0.7  chr21             10807899 10808037 (35126029) + Zisupton-7_DR     DNA/Zisupton           4707   4852 (12230) 1913609 *
   206   20.7  2.4 10.4  chr21             10807928 10807966 (35126100) C hAT-N91_DR        DNA/hAT-Ac            (216)    139      29 1913610 *
   209   21.5  0.0  8.0  chr21             10807967 10808047 (35126019) + SAT-27_DR         Satellite               879    953   (766) 1913611 *
   286    5.4  0.0  0.0  chr21             10808015 10808051 (35126015) + hAT-N91_DR        DNA/hAT-Ac              295    331    (24) 1913612  
   321   29.8  0.0  0.0  chr21             10808499 10808612 (35125454) C hAT-N82_DR        DNA/hAT-Ac              (2)   1954    1841 1913613  
  2026    7.3 13.6  3.8  chr21             10808834 10809245 (35124821) + Mariner-N31_DR    DNA/TcMar-Tc1             1    451    (89) 1913614  
   227   12.5  4.2  0.0  chr21             10809241 10809288 (35124778) C DNA-6-N2_DR       DNA                  (2899)   2157    2108 1913615 *
   204   14.3  2.3  2.3  chr21             10809315 10809357 (35124709) + L1-53_DR          LINE/L1                1517   1559  (4887) 1913616  
   244    9.1  0.0  0.0  chr21             10809574 10809606 (35124460) C L2-3_DRe          LINE/L2                 (5)   5063    5031 1913617 *
   789   18.2  3.4  2.9  chr21             10809597 10809653 (35124413) + DNA8-28_DR        DNA/hAT                2989   3193  (3949) 1913618 *
  1033   12.3  1.2  0.6  chr21             10809630 10809792 (35124274) + hAT-N167B_DR      DNA/hAT-Charlie        1218   1381   (192) 1913619 *
  1046    7.5  1.4  0.7  chr21             10809654 10809800 (35124266) C SINE2-4_DR        SINE/tRNA-V-RTE         (0)    371     224 1913620  
   782   11.3  4.8  0.8  chr21             10809801 10809925 (35124141) C hAT-N34B_DR       DNA/hAT-Ac              (0)    842     713 1913621 *
  2344   10.6  2.2 17.2  chr21             10809849 10810340 (35123726) + hAT-N48_DR        DNA/hAT-Ac              202    630  (1033) 1913622 *
  2464   10.6 19.8  4.5  chr21             10810335 10810871 (35123195) C DNA8-3_DR         DNA/hAT-Tip100        (747)    640      62 1913623  
   235   27.2  1.6  5.0  chr21             10810873 10810934 (35123132) + DIRS-N2_DR        LTR/Ngaro              1144   1203  (4826) 1913624 *
  2938   13.6  3.5  1.5  chr21             10810881 10811347 (35122719) + hAT-N48_DR        DNA/hAT-Ac              615   1062   (601) 1913625  
  1536   12.1  0.4  0.0  chr21             10811348 10811579 (35122487) + TDR17B            DNA/Sola-1              543    775   (771) 1913626  
   315   23.0  4.0  1.0  chr21             10811521 10811621 (35122445) C DNA8-9_DR         DNA/hAT-Ac            (579)    872     769 1913627 *
  2938   13.6  3.5  1.5  chr21             10811580 10811606 (35122460) + hAT-N48_DR        DNA/hAT-Ac             1063   1089   (574) 1913625  
   592    9.8  9.0  1.3  chr21             10811628 10811771 (35122295) + Polinton-1N1_DR   DNA/Maverick           3210   3364 (12105) 1913628  
  3361    7.7  4.0  0.4  chr21             10812802 10813298 (35120768) + DNA-5-3_DR        DNA/hAT-hAT5              1    515    (18) 1913629  
   364   20.1 16.6  1.7  chr21             10813291 10813447 (35120619) + ASAT_CY           Satellite                82    261     (1) 1913630 *
   242   21.1  6.9  7.6  chr21             10813718 10813876 (35120190) + TDR16             DNA/Merlin               67    224    (89) 1913631  
   597   21.1  2.8  0.5  chr21             10814053 10814233 (35119833) C hAT-N91_DR        DNA/hAT-Ac              (0)    355     171 1913632  
   546   13.3  0.0  0.0  chr21             10814257 10814346 (35119720) C L2-1B_DR          LINE/L2                 (5)   1003     914 1913633  
  7070   11.6  1.4  4.9  chr21             10814449 10815651 (35118415) C Harbinger-4N1B_DR DNA/PIF-Harbinger       (0)   1163       1 1913634  
   501   15.2  8.2  4.4  chr21             10815652 10815761 (35118305) C L2-1B_DR          LINE/L2               (127)    881     768 1913633  
   867   11.7  7.7  1.2  chr21             10816531 10816686 (35117380) C Harbinger-8N2_DR  DNA/PIF-Harbinger       (0)    548     383 1913635  
  7647    9.2  6.8  3.5  chr21             10816696 10817894 (35116172) + LOOPERN5_DR       DNA/Kolobok-T2            1   1237     (0) 1913636  
  1705   16.3  8.4  3.6  chr21             10817897 10818239 (35115827) C Harbinger-8N2_DR  DNA/PIF-Harbinger     (189)    359       1 1913635  
  1400   15.0  7.6  1.2  chr21             10818366 10818669 (35115397) + Harbinger-N31B_DR DNA/PIF-Harbinger         7    329   (352) 1913637  
  3081   13.4  6.7  0.2  chr21             10818675 10819169 (35114897) C Harbinger-8N2_DR  DNA/PIF-Harbinger      (21)    527       1 1913638  
   205   13.6 17.4  3.9  chr21             10819129 10819174 (35114892) + DNA-8-9_DR        DNA/hAT-Ac             2663   2714  (1005) 1913639 *
   688   11.5  1.9  0.0  chr21             10819169 10819272 (35114794) + Harbinger-N31B_DR DNA/PIF-Harbinger       326    431   (250) 1913640  
   322   16.5  0.3  5.3  chr21             10819383 10819396 (35114670) C EnSpm-N25_DR      DNA/CMC-EnSpm        (2155)   2531    2489 1913641  
   293   16.7  6.0  0.0  chr21             10819397 10819480 (35114586) + Gypsy-226_DR-LTR  LTR/Gypsy               706    794   (222) 1913642  
   271   21.9  2.0  2.0  chr21             10819398 10819495 (35114571) + Merlin-1_DR       DNA/Merlin             1533   1630  (8897) 1913643 *
   255   23.3  7.3  2.5  chr21             10819399 10819413 (35114653) C CryptonV-3_DR     DNA/Crypton-V       (22923)    530     479 1913644 *
   298   15.8  0.9 12.4  chr21             10819414 10819521 (35114545) C hAT-N21_DR        DNA/hAT-Charlie       (106)   1740    1644 1913645  
   255   23.3  7.3  2.5  chr21             10819522 10819548 (35114518) C CryptonV-3_DR     DNA/Crypton-V       (22923)    478     374 1913644  
   371   18.5  5.2  5.2  chr21             10820378 10820474 (35113592) C DNA6-10_DR        DNA                  (3856)   2850    2754 1913646 *
  1216   10.1  9.0  0.0  chr21             10820414 10820602 (35113464) C hAT-N22B_DR       DNA/hAT-Ac            (379)   1000     795 1913647  
   278   22.9  1.4  8.0  chr21             10820627 10820773 (35113293) + EnSpm-N14_DR      DNA/CMC-EnSpm          2236   2373  (2207) 1913648  
  1891    5.7  4.1  0.0  chr21             10820790 10821034 (35113032) + HATN8_DR          DNA/Zisupton              1    255     (0) 1913649  
   396   27.4  1.8  0.9  chr21             10821038 10821151 (35112915) C HarbingerN6_DR    DNA/PIF-Harbinger      (23)    370     256 1913650  
   216   23.9  0.0  0.0  chr21             10821158 10821203 (35112863) + HarbingerN6_DR    DNA/PIF-Harbinger       248    293   (100) 1913651  
   261   19.9  8.7  8.7  chr21             10821344 10821365 (35112701) + EnSpm-N14_DR      DNA/CMC-EnSpm          2131   2188  (2392) 1913652  
   279   18.2 13.0  1.5  chr21             10821366 10821488 (35112578) + hAT-N182_DR       DNA/hAT-Ac              987   1123   (837) 1913653  
   261   19.9  8.7  8.7  chr21             10821489 10821574 (35112492) + EnSpm-N14_DR      DNA/CMC-EnSpm          2189   2430  (2150) 1913652  
   203   14.3  4.7  2.3  chr21             10821610 10821652 (35112414) C Gypsy-162_DR-I    LTR/Gypsy             (127)   5976    5933 1913654  
   235   21.3  1.6  0.0  chr21             10821746 10821806 (35112260) C hAT-N182_DR       DNA/hAT-Ac           (1061)    899     838 1913655  
   222   17.1  2.4  0.0  chr21             10821790 10821800 (35112266) C IS4EU-2_DR        DNA/PIF-ISL2EU        (620)   4746    4735 1913656 *
  1398   19.3 13.3  3.0  chr21             10821801 10822221 (35111845) C piggyBac-N18_DR   DNA/PiggyBac            (1)    653     191 1913657  
   664   19.5  0.8  1.6  chr21             10822215 10822344 (35111722) + TE-X-1B_DR        DNA                    1281   1409     (0) 1913658 *
  3407   14.0 19.2  4.8  chr21             10822345 10823196 (35110870) + Merlin-2_DR       DNA/Merlin            10203  11185  (2736) 1913659  
   388   17.5 29.9  0.0  chr21             10823191 10823327 (35110739) C piggyBac-N18_DR   DNA/PiggyBac          (476)    178       1 1913657 *
   765   16.6  9.5  3.6  chr21             10823916 10824202 (35109864) C EnSpm-16_DR       DNA/CMC-EnSpm        (4739)   5045    4814 1913660 *
  2194   10.7  1.9  1.1  chr21             10824194 10824553 (35109513) + L1-122_DR         LINE/L1                4226   4588   (440) 1913661  
  4860   11.0  9.6  6.0  chr21             10824557 10825510 (35108556) + hAT-N47B_DR       DNA/hAT-Tip100            2    988     (0) 1913662  
   598   20.9 19.4  5.6  chr21             10825879 10826177 (35107889) + Kolobok-N10C_DR   DNA/Kolobok               7    344     (0) 1913663  
   420    7.6  1.2  1.2  chr21             10826293 10826372 (35107694) + Harbinger3_DR     DNA/PIF-Harbinger      2036   2115  (1484) 1913664 *
   716    0.0  0.0  0.0  chr21             10826305 10826410 (35107656) + (TCTA)n           Simple_repeat             2    107     (0) 1913665  
   655    4.4  4.4  0.0  chr21             10826319 10826431 (35107635) + MOSAT_DR          Satellite              1107   1224   (863) 1913666 *
   582   12.6  6.8  0.0  chr21             10826657 10826759 (35107307) C DNA-X-10_DR       DNA                     (6)   1501    1392 1913667  
   674    5.9  0.0  0.0  chr21             10826780 10826880 (35107186) + Tx1-23_DR         LINE/L1-Tx1            4954   5054     (4) 1913668  
  5972   11.5  9.2 13.3  chr21             10826882 10828517 (35105549) + DNA8-4_DR         DNA/hAT-Charlie         356   1932   (463) 1913669  
   354    7.1  4.0  0.0  chr21             10829141 10829239 (35104827) C Kolobok-3_DR      DNA/Kolobok-T2       (3396)   2570    2468 1913670 *
   366    5.8  0.0  0.0  chr21             10829149 10829235 (35104831) C EnSpm-N13_DR      DNA/CMC-EnSpm        (3089)  19060   18974 1913671 *
   389   11.1  2.3  3.9  chr21             10829165 10829295 (35104771) C Helitron-1_DR     RC/Helitron         (23632)   2668    2540 1913672  
   356   18.6  8.9  4.5  chr21             10829168 10829381 (35104685) C DNA6-6_DR         DNA                  (3419)   7862    7640 1913673 *
   353    8.0  3.5  1.7  chr21             10829236 10829260 (35104806) + Gypsy-226_DR-LTR  LTR/Gypsy               706    819   (197) 1913674 *
   412    7.8  1.2  1.2  chr21             10829240 10829278 (35104788) + Helitron-2_DR     RC/Helitron            6256   6336 (21076) 1913675  
   667    9.5  1.1  0.0  chr21             10829975 10830069 (35103997) + hAT-N32D_DR       DNA/hAT-Charlie           1     96   (559) 1913676  
  2186   12.5  1.5 24.9  chr21             10830090 10830739 (35103327) + L2-7_DRe          LINE/L2                2161   2680     (1) 1913677  
   368   12.1  3.0  0.0  chr21             10830732 10830797 (35103269) + ERV1-5_DR-I       LTR/ERV1               4470   4537   (512) 1913678 *
  1856   11.7 11.2  2.3  chr21             10830740 10831097 (35102969) + hAT-N32D_DR       DNA/hAT-Charlie         266    654     (1) 1913679  
  3913   12.2  3.6  5.3  chr21             10831458 10832152 (35101914) C LOOPERN5_DR       DNA/PiggyBac            (0)   1237     554 1913680  
  1924    4.1  4.9  0.0  chr21             10832153 10832395 (35101671) C HATN8_DR          DNA/Zisupton            (0)    255       1 1913681  
  1222    6.8  0.5 10.1  chr21             10832396 10832591 (35101475) C LOOPERN5_DR       DNA/PiggyBac          (676)    561     383 1913680  
  2197   11.5  2.2  0.0  chr21             10832593 10832915 (35101151) + DNA-1-7_DR        DNA/PIF-Harbinger      1108   1437     (1) 1913682  
  3096    7.8 20.6  0.3  chr21             10832998 10833549 (35100517) C TDR8B             DNA/hAT-Ac             (31)    932     204 1913683  
   217   22.0  0.0  0.0  chr21             10833879 10833928 (35100138) + ENSPM-6_DR        DNA/CMC-EnSpm         31738  31787   (829) 1913684  
   665   20.8 13.6  3.9  chr21             10834248 10834697 (35099369) C hAT-N126D_DR      DNA/hAT-Ac              (0)    614      49 1913685  
   266   18.4  4.8 14.2  chr21             10834660 10834684 (35099382) C hAT-N164_DR       DNA/hAT-Tip100        (649)   1391    1322 1913686 *
   279   20.0  5.0  6.0  chr21             10834685 10834697 (35099369) C EnSpm-N13_DR      DNA/CMC-EnSpm       (13967)   8182    8171 1913687  
   949   11.2  6.2  0.5  chr21             10834698 10834876 (35099190) C Mariner-N38_DR    DNA/TcMar-Tc1           (0)    547     359 1913688  
   266   18.4  4.8 14.2  chr21             10834786 10834805 (35099261) C hAT-N164_DR       DNA/hAT-Tip100        (649)   1321    1258 1913686 *
  2691    9.8  2.7  3.0  chr21             10834880 10835354 (35098712) + piggyBac-N2_DR    DNA/PiggyBac             63    536     (0) 1913689  
   877   16.5  9.0  3.7  chr21             10835420 10835652 (35098414) + L1-52_DR          LINE/L1                5357   5601     (6) 1913690  
   732   14.9  8.2  1.6  chr21             10835631 10835801 (35098265) C Helitron-N3B_DR   RC/Helitron          (1285)   5319    5138 1913691 *
   793   10.7  0.0  0.0  chr21             10835650 10835780 (35098286) C Mariner-N38_DR    DNA/TcMar-Tc1         (367)    180      50 1913688  
   465   17.1  0.6 15.9  chr21             10835781 10835830 (35098236) C CryptonV-3_DR     DNA/Crypton-V       (22384)   1069     913 1913692  
   216   17.8 11.5  3.2  chr21             10835851 10835875 (35098191) C CryptonV-N4_DR    DNA/Crypton-V        (1272)  12221   12190 1913693  
   337   20.9  8.6  0.0  chr21             10835876 10835980 (35098086) C Kolobok-N10B_DR   DNA/Kolobok             (0)    271     158 1913694  
   309   13.9  0.0  3.1  chr21             10835982 10836009 (35098057) C Merlin-1_DR       DNA/Merlin           (8325)   2202    2177 1913695  
  3020    6.3 10.8  1.5  chr21             10836010 10836510 (35097556) C Mariner-N38_DR    DNA/TcMar-Tc1           (0)    547       1 1913696  
   547    7.3  0.0  2.4  chr21             10836441 10836524 (35097542) + EnSpm-N2_DR       DNA/CMC-EnSpm          3065   3146   (869) 1913697 *
   251   17.3  0.0  3.9  chr21             10836479 10836532 (35097534) + hAT5-N2_DR        DNA/hAT-hAT5           1545   1596   (989) 1913698 *
  1038   18.1  5.3  0.8  chr21             10836521 10836748 (35097318) C Kolobok-N10C_DR   DNA/Kolobok           (102)    242       5 1913699  
  1162   20.3  7.0  2.2  chr21             10836788 10837089 (35096977) + Kolobok-N10C_DR   DNA/Kolobok              23    338     (6) 1913700  
  5564   11.1  5.8  7.2  chr21             10837865 10838947 (35095119) + hAT-N49_DR        DNA/hAT-Ac               19   1087    (24) 1913701  
   278   15.9  3.2 12.8  chr21             10839067 10839085 (35094981) + DNA2-8_DR         DNA/CMC-EnSpm          3579   3589   (818) 1913702  
  1224   14.4  6.8  2.6  chr21             10839086 10839377 (35094689) + TDR16             DNA/Merlin                1    304     (9) 1913703  
   202   20.7  8.6  0.0  chr21             10839811 10839868 (35094198) C DNA-N31_DR        DNA                    (92)   1924    1862 1913704  
  1559   14.1  9.1  1.4  chr21             10840132 10840684 (35093382) C EnSpm-N28_DR      DNA/CMC-EnSpm           (0)    357       1 1913705  
   424    8.9 17.7  0.0  chr21             10840769 10840847 (35093219) + LOOPERN3B_DR      DNA/Kolobok-T2            1     93   (956) 1913706  
  1385   13.2  2.7  0.0  chr21             10840860 10841079 (35092987) + LOOPERN4_DR       DNA/Kolobok-T2          692    917     (0) 1913707  
   211    7.1  0.0  0.0  chr21             10841873 10841900 (35092166) + TC1DR2            DNA/TcMar-Tc1             1     28   (848) 1913708  
   205   13.8  0.0  0.0  chr21             10841899 10841927 (35092139) C DNA-1-3B_DR       DNA/PIF-Harbinger      (84)    679     651 1913709 *
  1745   18.8 17.6  1.1  chr21             10841958 10842424 (35091642) + Copia-22_DR-LTR   LTR/ERV1                 22    564    (57) 1913710  
   400    7.1 16.9  1.2  chr21             10842459 10842529 (35091537) + Kolobok-1N2_DR    DNA/Kolobok-T2          609    690     (0) 1913711  
   876   18.1  9.1  2.0  chr21             10843188 10843418 (35090648) + Merlin-N3_DR      DNA/Merlin                6    252     (3) 1913712  
  4282   12.3 16.6  0.3  chr21             10843549 10844331 (35089735) C DNA-TA-5_DR       DNA/TcMar-Tigger        (0)    958      49 1913713  
   252   28.3  1.9  2.6  chr21             10844491 10844646 (35089420) C EnSpm-11_DR       DNA/CMC-EnSpm        (7003)   2000    1846 1913714  
  1029   16.5  5.0 20.8  chr21             10844690 10845048 (35089018) + HE1_DR1           SINE/tRNA-V-RTE          68    379    (23) 1913715  
  1663   10.4  8.2  0.8  chr21             10845489 10845819 (35088247) C hAT-N91_DR        DNA/hAT-Ac              (0)    355       1 1913716  
   206    7.4  0.0  0.0  chr21             10845850 10845876 (35088190) C Mariner-N31_DR    DNA/TcMar-Tc1          (72)    468     442 1913717  
   967    8.6 15.8  0.0  chr21             10847297 10847448 (35086618) C HarbingerN5_DR    DNA/PIF-Harbinger       (0)    861     686 1913718  
   589    6.9  0.0  1.1  chr21             10847449 10847536 (35086530) + DNA8-22_DR        DNA                       1     87   (698) 1913719  
   307   18.1  0.0  3.2  chr21             10847534 10847630 (35086436) C Harbinger1_DR     DNA/PIF-Harbinger    (1571)   2890    2797 1913720 *
   325   13.5  0.0  3.4  chr21             10847545 10847636 (35086430) + Zisupton-7_DR     DNA/Zisupton           4752   4840 (12242) 1913721 *
   396   20.7  1.7  0.0  chr21             10847557 10847672 (35086394) C DNA9-6_DR         DNA                   (350)   7534    7417 1913722 *
  2056   15.2  5.1 10.5  chr21             10847572 10848143 (35085923) + MuDR-2N1_DR       DNA/MULE-MuDR          4536   5079  (7146) 1913723  
  1423   22.0  6.7 14.6  chr21             10847576 10847652 (35086414) + Merlin-1_DR       DNA/Merlin             1050   1212  (9315) 1913724 *
  3527    9.2  4.2  0.2  chr21             10847653 10848175 (35085891) + TE-X-1B_DR        DNA                       1    544   (865) 1913725  
  1423   22.0  6.7 14.6  chr21             10848176 10848500 (35085566) + Merlin-1_DR       DNA/Merlin             1213   1910  (8617) 1913724  
   301   19.1  3.2  0.0  chr21             10848450 10848512 (35085554) + Ginger1-2_DR      DNA/Ginger-1           2991   3055  (3567) 1913726 *
   257   12.5  3.4  5.2  chr21             10848497 10848555 (35085511) + ENSPM-6_DR        DNA/CMC-EnSpm          2714   2771 (29845) 1913727 *
   225   23.2  9.2  1.1  chr21             10848517 10848603 (35085463) C Harbinger1_DR     DNA/PIF-Harbinger    (1679)   2782    2689 1913720 *
   225   10.9  8.7  0.0  chr21             10848604 10848649 (35085417) C DNA11TA1B_DR      DNA/CMC-EnSpm         (153)     50       1 1913728  
  1725    2.1  0.0  0.0  chr21             10849460 10849653 (35084413) + hATN4B_DR         DNA/hAT-Charlie           2    195     (3) 1913729  
  1094   19.0  1.8  1.3  chr21             10849654 10849678 (35084388) C EnSpm-N36_DR      DNA/CMC-EnSpm        (2028)   1139     968 1913730  
   312   15.0  5.0  0.0  chr21             10849908 10849967 (35084099) + DNA8-13_DR        DNA/hAT-Tip100?           1     63   (595) 1913731  
  4393   11.4  7.2 21.0  chr21             10850016 10851276 (35082790) + HATN13_DR         DNA/hAT-Ac                3   1119     (0) 1913732  
   664   14.6  4.9  8.2  chr21             10851134 10851297 (35082769) + IS3EU-4_DR        DNA/IS3EU              9541   9699  (5330) 1913733 *
   205   19.0  0.0  5.2  chr21             10851277 10851337 (35082729) + L1-100_DR         LINE/L1                2331   2388   (609) 1913734 *
   554   23.6  4.3  7.2  chr21             10851318 10851573 (35082493) + DNA-8-28_DR       DNA/hAT-Tip100?         161    409   (173) 1913735  
   274   10.5  1.7  1.7  chr21             10852472 10852529 (35081537) C EnSpm-N4B_DR      DNA/CMC-EnSpm?         (65)    155      98 1913736  
   210   20.4 16.7  2.2  chr21             10853259 10853378 (35080688) + DNA9-5_DR         DNA                    4199   4335   (592) 1913737 *
   488   18.7 11.7  0.6  chr21             10853284 10853428 (35080638) + ASAT_CY           Satellite                31    191    (71) 1913738  
   941   18.4  0.6  0.6  chr21             10853549 10853718 (35080348) + SINE2-1_DR        SINE/tRNA                17    186    (12) 1913739  
   200   26.5  0.0  2.0  chr21             10853799 10853823 (35080243) + hAT-N22_DR        DNA/hAT-Ac              671    705  (1033) 1913740  
   231    6.1  0.0  3.0  chr21             10853824 10853857 (35080209) C TE-X-7_DR         LINE?/Penelope?       (546)    293     261 1913741 *
   514    2.5  0.0  1.2  chr21             10853828 10853909 (35080157) + (TTCA)n           Simple_repeat             4     84     (0) 1913742  
   200   26.5  0.0  2.0  chr21             10853858 10853902 (35080164) + hAT-N22_DR        DNA/hAT-Ac              706    772   (966) 1913740 *
   356   16.4  1.6  0.0  chr21             10853907 10853967 (35080099) + hAT-N167B_DR      DNA/hAT-Charlie        1329   1390   (183) 1913743 *
   416   17.5 21.9  2.0  chr21             10853910 10853955 (35080111) C EnSpm-6N1_DR      DNA/CMC-EnSpm        (2807)   6429    6277 1913744  
   304   20.4 10.5  1.9  chr21             10853968 10854000 (35080066) C Merlin-1_DR       DNA/Merlin           (6499)   4027    3926 1913745  
  1313   17.7  2.4  0.0  chr21             10854041 10854288 (35079778) C DNA-AT-1_DR       DNA                     (0)    392     139 1913746  
  3926   12.5  8.5  4.3  chr21             10854302 10855088 (35078978) C Merlin-1_DR       DNA/Merlin           (5367)   5160    4342 1913747  
   307   16.4  0.0  4.7  chr21             10855055 10855086 (35078980) + EnSpm-N13_DR      DNA/CMC-EnSpm          8102   8169 (13980) 1913748 *
   358    9.6  0.0  0.0  chr21             10855087 10855138 (35078928) C Mariner-N38_DR    DNA/TcMar-Tc1         (492)     55       4 1913749  
   219   17.1  0.0  6.4  chr21             10855111 10855160 (35078906) + hAT-N145_DR       DNA/hAT-Ac             1182   1228   (363) 1913750 *
   869   11.8  0.0  0.0  chr21             10855139 10855265 (35078801) C DNA-AT-1_DR       DNA                   (261)    131       5 1913746  
   813   16.1  1.2  2.4  chr21             10855266 10855304 (35078762) C Merlin-1_DR       DNA/Merlin           (1346)   9181    9018 1913751  
  1617    6.8  0.5  1.8  chr21             10855414 10855637 (35078429) C Mariner-N7_DR     DNA/TcMar              (39)    222       2 1913752  
   313   16.4  2.2 11.0  chr21             10855638 10855670 (35078396) + ENSPM-6_DR        DNA/CMC-EnSpm         17920  17945 (14671) 1913753  
   453    3.8  0.8  1.5  chr21             10856256 10856389 (35077677) + Zisupton-7_DR     DNA/Zisupton          11366  11498  (5584) 1913754  
   352   14.0  2.4  0.0  chr21             10856390 10856413 (35077653) C Polinton-1_DR     DNA/Maverick          (735)  17710   17596 1913755  
  1258   14.3 10.7  3.2  chr21             10856473 10856761 (35077305) + Kolobok-N11_DR    DNA/Kolobok-T2            2    311   (160) 1913756  
   630   12.8  6.7  1.6  chr21             10856875 10856993 (35077073) C hAT-N50B_DR       DNA/hAT-Ac            (353)    395     271 1913757 *
  1407   12.0 36.8  1.8  chr21             10856992 10857399 (35076667) C Harbinger-N31B_DR DNA/PIF-Harbinger     (132)    549       2 1913758  
   596   19.1  0.8  2.3  chr21             10857917 10857932 (35076134) + DNA2-16_DR        DNA                    8023   8036 (10015) 1913759  
  2300   12.4  4.8  0.2  chr21             10857933 10858311 (35075755) + HE1_DR1           SINE/tRNA-V-RTE           1    396     (6) 1913760  
   518   17.2 21.6  2.5  chr21             10858388 10858554 (35075512) + TDR13E            DNA                     483    680     (0) 1913761  
  4564    9.0 12.5  1.8  chr21             10859212 10860004 (35074062) C TC1DR2            DNA/TcMar-Tc1           (0)    876       1 1913762  
   378   22.6  1.8  8.2  chr21             10859855 10860023 (35074043) + Merlin-2_DR       DNA/Merlin             6314   6472  (7449) 1913763 *
  1829    6.1  6.0  1.8  chr21             10860289 10860555 (35073511) C CryptonV-N7_DR    DNA/Crypton-V           (6)    278       1 1913764  
   227   14.0  1.5 11.9  chr21             10860503 10860567 (35073499) + hAT-N48B_DR       DNA/hAT-Ac             1417   1475   (665) 1913765 *
   226    6.5  0.0  0.0  chr21             10862498 10862528 (35071538) + hAT-N171_DR       DNA/hAT-hAT5            704    734    (28) 1913766 *
  3363    9.8  4.6 10.7  chr21             10862508 10863248 (35070818) + hAT-N171_DR       DNA/hAT-hAT5             62    761     (1) 1913767  
   202   24.1  0.0  0.0  chr21             10867310 10867363 (35066703) C EnSpm-9_DR        DNA/CMC-EnSpm        (7535)   1085    1032 1913768  
   215   13.3  0.0  2.2  chr21             10870016 10870061 (35064005) + TDR19             DNA/hAT-Charlie         104    148   (257) 1913769  
   674   11.5  0.0  0.0  chr21             10870165 10870260 (35063806) C hAT-N135_DR       DNA/hAT-Charlie         (0)    542     447 1913770  
   788    6.7  2.5  1.6  chr21             10870284 10870405 (35063661) C hAT-N135_DR       DNA/hAT-Charlie       (278)    264     142 1913770  
   366   13.0  4.3  0.0  chr21             10870430 10870498 (35063568) C DNA-2-30_DR       DNA                   (261)    127      56 1913771  
  1725   12.6  0.0  0.0  chr21             10870499 10870753 (35063313) C HATN8_DR          DNA/Zisupton            (0)    255       1 1913772  
   273   11.3  6.3  1.5  chr21             10870754 10870815 (35063251) C DNA-2-30B_DR      DNA                   (346)     67       3 1913773  
   213   16.3  3.5  8.4  chr21             10870816 10870849 (35063217) + HATN12_DR         DNA/hAT-Ac              417    446   (133) 1913774  
  1986   16.1  5.0  1.9  chr21             10871855 10871886 (35062180) C EnSpm-N10_DR      DNA/CMC-EnSpm        (5525)   3783    3500 1913775  
  2413    9.6  5.9  0.0  chr21             10871887 10872241 (35061825) C HE1_DR1           SINE/tRNA-V-RTE        (24)    378       3 1913776  
   401   22.1  0.0  7.3  chr21             10872167 10872179 (35061887) + EnSpm-N48B_DR     DNA/CMC-EnSpm          2571   2674  (4280) 1913777 *
   444   20.6  2.0  2.0  chr21             10872180 10872278 (35061788) + DNA7-N2_DR        DNA/hAT-hAT6           1638   1736   (278) 1913778 *
  1986   16.1  5.0  1.9  chr21             10872242 10872253 (35061813) C EnSpm-N10_DR      DNA/CMC-EnSpm        (5525)   3499    3373 1913775  
  1000   10.5 21.6  0.5  chr21             10873007 10873264 (35060802) C TDR5              DNA/CMC-EnSpm         (167)    215       1 1913779  
   205   13.3 13.3  0.0  chr21             10873265 10873308 (35060758) + EnSpm-6N1_DR      DNA/CMC-EnSpm          7432   7481  (1755) 1913780  
   215   16.6 14.1  7.8  chr21             10874279 10874289 (35059777) + DNA2-7_DR         DNA                    4302   4317  (5333) 1913781  
  1205   12.3 18.6  1.3  chr21             10874290 10874553 (35059513) C ANGEL             DNA/Kolobok             (0)    309       1 1913782  
   212   17.5 19.6  3.1  chr21             10874364 10874380 (35059686) + EnSpm-8_DR        DNA/CMC-EnSpm          7707   7794  (1647) 1913783 *
   703   15.2 35.5  4.0  chr21             10874805 10875064 (35059002) C L1-101_DR         LINE/L1                 (6)   2446    2105 1913784  
   261   10.5  0.0  0.0  chr21             10875113 10875150 (35058916) C CryptonV-N6_DR    DNA/Crypton-V          (20)    542     505 1913785  
   704   18.2  3.1  1.2  chr21             10875163 10875323 (35058743) C CryptonV-N6_DR    DNA/Crypton-V         (117)    445     282 1913785  
   464   17.3  0.0  2.9  chr21             10875908 10876014 (35058052) + TDR7              DNA                      22    125   (416) 1913786 *
   933   12.4 16.3  3.4  chr21             10875984 10876011 (35058055) C CryptonV-N1_DR    DNA/Crypton-V        (4826)   5225    5172 1913787  
  2275    8.3  7.7 19.1  chr21             10876012 10876515 (35057551) C DNA14-5-1_DR      DNA                     (0)    693     238 1913788  
   247    6.5  0.0  0.0  chr21             10876545 10876575 (35057491) C DNA14-5-1_DR      DNA                   (662)     31       1 1913788  
   222   16.2 11.5  8.8  chr21             10876576 10876697 (35057369) C EnSpm-N13_DR      DNA/CMC-EnSpm       (16285)   5864    5740 1913789 *
   584   20.0 25.7  0.3  chr21             10876595 10876835 (35057231) + TDR7              DNA                     142    443    (98) 1913790  
   459   26.9  7.0  4.3  chr21             10876797 10876830 (35057236) + EnSpm-N10_DR      DNA/CMC-EnSpm          5975   6209  (3099) 1913791 *
  1602    4.6  0.0  0.0  chr21             10876831 10877025 (35057041) + hAT-N4C_DR        DNA/hAT-Charlie           1    195     (0) 1913792  
   268   22.3  0.0 12.1  chr21             10876940 10877041 (35057025) C CryptonV-N5_DR    DNA/Crypton-V       (21450)   3087    2997 1913793 *
   595   13.6  0.9  0.0  chr21             10877026 10877135 (35056931) + TDR7              DNA                     431    541     (0) 1913794  
   507   20.8  1.7  2.9  chr21             10877136 10877198 (35056868) + Harbinger-N17_DR  DNA/PIF-Harbinger       433    603  (1042) 1913795 *
   683   21.4  6.1 20.0  chr21             10877163 10877670 (35056396) + DNA9-3_DR         DNA/MULE-MuDR?         9443   9891  (1488) 1913796 *
  2055    4.4 11.9  0.3  chr21             10877466 10877760 (35056306) + SINE2-3_DR        SINE/tRNA-V-RTE          40    368     (0) 1913797  
  1070   12.1  0.0  0.0  chr21             10877626 10877782 (35056284) + hAT-N127_DR       DNA/hAT-Charlie        7001   7157  (3159) 1913798 *
   271   17.6  0.0 10.9  chr21             10877702 10877803 (35056263) + DNA8-28_DR        DNA/hAT                3561   3652  (3490) 1913799 *
   258   10.3  0.0  0.0  chr21             10878095 10878133 (35055933) C DNA11TA1_DR       DNA/CMC-EnSpm         (132)     71      33 1913800  
  5297    9.2  5.1  1.7  chr21             10878919 10879765 (35054301) + TC1DR2            DNA/TcMar-Tc1             1    875     (1) 1913801  
   291   22.9  1.2  3.6  chr21             10879692 10879777 (35054289) C DNA8-25_DR        DNA                  (3042)    925     842 1913802 *
   528   14.4  6.2  3.4  chr21             10880026 10880169 (35053897) + EnSpm-N16_DR      DNA/CMC-EnSpm            55    202     (0) 1913803  
   366   13.8  0.0  4.9  chr21             10880751 10880857 (35053209) C EnSpm-N34_DR      DNA/CMC-EnSpm         (554)    536     435 1913804 *
   421    8.0  5.7  0.0  chr21             10880787 10880874 (35053192) + Merlin-1_DR       DNA/Merlin             2153   2245  (8282) 1913805 *
   708    3.2  4.8  0.0  chr21             10880803 10880927 (35053139) C DNA-TA-4_DR       DNA/TcMar            (8261)   1534    1404 1913806  
   227   13.6  1.2  0.0  chr21             10880857 10880937 (35053129) + DNA-2-32_DR       DNA/CMC-EnSpm?         5970   6051  (2731) 1913807 *
   945   10.5  6.7  1.0  chr21             10881775 10881967 (35052099) + EnSpm-N4_DR       DNA/CMC-EnSpm             8    211     (1) 1913808  
   337   23.1  6.1 11.6  chr21             10881979 10882223 (35051843) + hAT-N182_DR       DNA/hAT-Ac             1141   1373   (587) 1913809  
   279   21.4  0.9  6.0  chr21             10882152 10882262 (35051804) + EnSpm-N14_DR      DNA/CMC-EnSpm          2237   2314  (2266) 1913810 *
   724   10.3  8.1  1.3  chr21             10882373 10882520 (35051546) + hAT-N167B_DR      DNA/hAT-Charlie        1223   1380   (193) 1913811 *
  1697   11.0 14.3  0.6  chr21             10882392 10882712 (35051354) C HE1_DR1           SINE/tRNA-V-RTE        (22)    380      16 1913812  
   429   22.1  8.2  0.6  chr21             10882690 10882848 (35051218) C EnSpm-N14_DR      DNA/CMC-EnSpm        (1866)   2714    2544 1913813 *
  1348   13.4  8.6 22.1  chr21             10882864 10883341 (35050725) + HATN1_DR          DNA/hAT                   1    425     (2) 1913814  
   481   17.4  0.9  5.7  chr21             10883254 10883363 (35050703) C Merlin-2_DR       DNA/Merlin           (7331)   6590    6486 1913815 *
   294   27.9  3.2  8.4  chr21             10883354 10883541 (35050525) C hAT-N182_DR       DNA/hAT-Ac            (947)   1013     835 1913816 *
   329   15.4  0.0  0.0  chr21             10884090 10884141 (35049925) C LINEX-2_DR        Retroposon             (33)    511     460 1913817  
   277    8.3  0.0  4.2  chr21             10884255 10884304 (35049762) + ASAT_CY           Satellite               156    203    (59) 1913818  
  1594   18.5 11.1  1.9  chr21             10884438 10884472 (35049594) C DNA8-28_DR        DNA/hAT              (3684)   3458    3257 1913819  
  2156    9.2  6.3  0.0  chr21             10884473 10884788 (35049278) + DNA8-17_DR        DNA/hAT-Tip100         1308   1643   (170) 1913820  
  1688   14.5  9.6  3.6  chr21             10884485 10884848 (35049218) + EnSpm-N10_DR      DNA/CMC-EnSpm          3389   3773  (5535) 1913821 *
  2078   19.4 14.4  8.7  chr21             10884527 10885255 (35048811) + Helitron-2_DR     RC/Helitron           23050  23816  (3596) 1913822  
  1594   18.5 11.1  1.9  chr21             10884789 10884823 (35049243) C DNA8-28_DR        DNA/hAT              (3684)   3256    3038 1913819 *
  2403    9.8  0.3  0.6  chr21             10884921 10885258 (35048808) + SINE2-4_DR        SINE/tRNA-V-RTE          33    369     (2) 1913823  
   775   16.6  0.0  4.6  chr21             10885124 10885281 (35048785) + Merlin-1_DR       DNA/Merlin             3977   4127  (6400) 1913824 *
   974   12.6  4.3  2.6  chr21             10886937 10887123 (35046943) + DNA11TA1_DR       DNA/CMC-EnSpm             8    197     (6) 1913825  
   456   19.1  7.0  4.8  chr21             10886997 10887139 (35046927) C Polinton-2N1_DR   DNA/Maverick         (7119)   3973    3828 1913826 *
   442   16.0  0.0  1.3  chr21             10887677 10887752 (35046314) + SINE2-3B_DR       SINE/tRNA-V             231    305    (46) 1913827  
   496   16.6  6.8  0.9  chr21             10888532 10888634 (35045432) C TE-X-16_DR        DNA/Crypton-A         (244)    109       1 1913828  
   453   21.0  6.0  2.5  chr21             10888635 10888648 (35045418) C SAT-10_DR         Satellite            (1396)    202      82 1913829  
   340   14.8  0.0  2.5  chr21             10890157 10890239 (35043827) + ENSPM-6_DR        DNA/CMC-EnSpm         31642  31722   (894) 1913830  
   244   16.0  1.3  2.6  chr21             10890183 10890259 (35043807) C hAT-N180_DR       DNA/hAT?              (275)    876     801 1913831 *
   228   13.3  0.0 27.4  chr21             10890186 10890278 (35043788) + EnSpm-N46_DR      DNA/CMC-EnSpm?         2217   2289  (1451) 1913832 *
  7002    2.6  0.0  0.0  chr21             10892579 10893380 (35040686) + DNA25TWA2_DR      DNA                       1    802     (0) 1913833  
   210    7.1  0.0  0.0  chr21             10893356 10893380 (35040686) + EnSpm-N10_DR      DNA/CMC-EnSpm          4108   4132  (5176) 1913834 *
  1219    9.1  2.1  0.6  chr21             10893381 10893570 (35040496) C TDR20             DNA/Merlin              (2)    237       1 1913835  
  1429   12.6 26.1  2.4  chr21             10894060 10894458 (35039608) C hAT-N166_DR       DNA/hAT-hAT5           (49)    491       1 1913836  
  1545   15.0  2.3  6.2  chr21             10895161 10895545 (35038521) C Nimb-17_DRe       LINE/I                  (0)   5532    5162 1913837  
   755   15.3  3.1  3.1  chr21             10895585 10895746 (35038320) C DNAX-16_DR        DNA                   (140)    283     122 1913838  
   259    6.8 18.2  0.0  chr21             10896249 10896292 (35037774) C L2-5_DRe          LINE/L2                (18)   2209    2158 1913839  
   806   11.1  0.0  0.0  chr21             10896296 10896412 (35037654) C TDR2              DNA/TcMar-Tc1           (1)    936     820 1913840  
  4125    6.7  9.6  0.1  chr21             10896423 10897024 (35037042) C TDR2              DNA/TcMar-Tc1         (278)    659       1 1913840  
   215   23.4  0.0  8.2  chr21             10897025 10897103 (35036963) C DNA2-13_DR        DNA                  (1379)   4519    4447 1913841  
   463    9.4  1.4  2.7  chr21             10897257 10897381 (35036685) + hAT-N127_DR       DNA/hAT-Charlie        2100   2166  (8150) 1913842  
   382    8.4  0.0  2.4  chr21             10897298 10897382 (35036684) + DNA7-N1_DR        DNA/Zisupton           9202   9284  (1133) 1913843 *
   272   18.9  1.1  5.5  chr21             10897329 10897423 (35036643) + DIRS-5_DR         LTR/Ngaro              5627   5717  (1178) 1913844 *
   434   14.8  1.2  0.0  chr21             10897383 10897405 (35036661) + EnSpm-N36B_DR     DNA/CMC-EnSpm          3100   3193   (223) 1913845  
   971   18.5 10.1  0.7  chr21             10897878 10898154 (35035912) C ANGEL             DNA/Kolobok             (6)    303       1 1913846  
   456   24.0  7.9  7.9  chr21             10898155 10898186 (35035880) + EnSpm-7_DR        DNA/CMC-EnSpm          9414   9445  (1589) 1913847  
  1904   12.1 19.4  0.2  chr21             10898447 10898900 (35035166) + TDR7              DNA                       1    541     (0) 1913848  
   450   12.0  0.0  5.4  chr21             10898815 10898911 (35035155) C hAT-N127_DR       DNA/hAT-Charlie      (5021)   5295    5204 1913849 *
   210    8.2  0.0 10.8  chr21             10900114 10900154 (35033912) C Gypsy5-I_DR       LTR/Gypsy            (2165)   2047    2011 1913850  
   439   16.0  0.0 12.4  chr21             10901071 10901170 (35032896) C L1-14_DR          LINE/L1                (16)   5689    5601 1913851  
   599    7.1  0.0  0.0  chr21             10901536 10901619 (35032447) + DNA11TA1B_DR      DNA/CMC-EnSpm            62    145    (58) 1913852  
   336   23.4  3.2  4.8  chr21             10901556 10901681 (35032385) C DNA7-N2_DR        DNA/hAT-hAT6          (252)   1762    1639 1913853 *
   382   23.4  5.6  9.8  chr21             10901589 10901768 (35032298) + DNAX-23_DR        DNA                    9251   9423  (2378) 1913854 *
  2542    8.5  1.7  0.6  chr21             10901618 10901972 (35032094) + DNA8-17_DR        DNA/hAT-Tip100         1308   1666   (147) 1913855  
  1606   23.5  6.0 11.9  chr21             10902541 10902651 (35031415) C Kolobok-N1_DR     DNA/Kolobok-T2?        (26)    773     630 1913856  
  1628    6.6  0.0  0.5  chr21             10902652 10902865 (35031201) C DNA2-16_DR        DNA                  (4012)  14039   13827 1913857  
  1606   23.5  6.0 11.9  chr21             10902866 10903322 (35030744) C Kolobok-N1_DR     DNA/Kolobok-T2?        (26)    629      33 1913856  
   226   20.6  0.0  4.4  chr21             10903328 10903398 (35030668) C LOOPER-N5B_DR     DNA/Kolobok-T2        (359)   1181    1114 1913858 *
   258    9.5  0.0  0.0  chr21             10903366 10903407 (35030659) + DNA-N4_DR         DNA                     691    732   (310) 1913859  
   229   11.5  3.8  1.9  chr21             10903408 10903418 (35030648) C hAT-N47C_DR       DNA/hAT-Tip100       (1224)   1235    1182 1913860  
   213   25.9  2.5  1.7  chr21             10903948 10904065 (35030001) C Ginger1-N1_DR     DNA/Ginger-1         (2236)    422     304 1913861  
   207   20.3 11.9  0.0  chr21             10904433 10904491 (35029575) + ERV1-7_DR-I       LTR/ERV1               2019   2084  (4619) 1913862  
  3591   16.4 10.9  6.7  chr21             10904502 10905604 (35028462) + TDR23             DNA                       1   1146     (1) 1913863  
   745   16.0  9.0  3.0  chr21             10906341 10906495 (35027571) C DNA-N30_DR        DNA                   (123)    907     744 1913864  
   467   17.6  0.0  0.0  chr21             10906627 10906700 (35027366) C DNA-N30_DR        DNA                   (956)     74       1 1913865  
   303   27.8  2.7  1.8  chr21             10907531 10907542 (35026524) + ENSPM-6_DR        DNA/CMC-EnSpm         14003  14015 (18601) 1913866  
  2194   12.8 12.8  1.5  chr21             10907543 10908034 (35026032) C Mariner-N38_DR    DNA/TcMar-Tc1           (0)    547       1 1913867  
   505   14.9 23.5  8.7  chr21             10907847 10908059 (35026007) + Zisupton-6_DR     DNA/Zisupton           8990   9231 (12885) 1913868 *
  2641    9.6  0.3  0.8  chr21             10908450 10908818 (35025248) + SINE2-4_DR        SINE/tRNA-V-RTE           2    368     (3) 1913869  
   526    9.8  1.2  0.0  chr21             10908751 10908832 (35025234) + TDR9              DNA                       1     83   (125) 1913870 *
  1106   16.1  8.3  0.0  chr21             10910103 10910319 (35023747) C EnSpm-N6_DR       DNA/CMC-EnSpm?         (18)    328      94 1913871  
   225   19.4  3.2  0.0  chr21             10910529 10910590 (35023476) C DNA8-26_DR        DNA                  (3099)   1431    1368 1913872  
   507    8.9  3.7  6.7  chr21             10912058 10912165 (35021901) C TDR2              DNA/TcMar-Tc1          (48)    889     785 1913873 *
  3279    9.3 13.7  0.5  chr21             10912155 10912672 (35021394) C TDR2              DNA/TcMar-Tc1         (351)    586       1 1913873  
   240   20.4 11.8  2.1  chr21             10913947 10914031 (35020035) + Helitron-N5B_DR   RC/Helitron             109    201  (1446) 1913874  
   340   25.8  6.2  6.9  chr21             10914165 10914310 (35019756) + Helitron-N5_DR    RC/Helitron            2086   2230  (7279) 1913875  
  5806    4.8  5.2  0.2  chr21             10914318 10915110 (35018956) C DNA-4-5_DR        DNA                     (0)    927      96 1913876  
  1040   24.2 12.6  2.5  chr21             10915263 10915706 (35018360) + MOSAT_DR          Satellite                19    506  (1581) 1913877  
   208   19.6  2.9  4.2  chr21             10916245 10916414 (35017652) + piggyBac-N5_DR    DNA/PiggyBac?          1088   1255   (881) 1913878 *
   276    8.7  2.9 14.7  chr21             10916277 10916299 (35017767) + hAT-N145_DR       DNA/hAT-Ac             1281   1435   (154) 1913879  
   353    6.7  0.0  7.6  chr21             10916302 10916414 (35017652) C CryptonV-N5_DR    DNA/Crypton-V       (15265)   9272    9168 1913880 *
   380    4.5  3.6  1.8  chr21             10916316 10916427 (35017639) + ERV1-7_DR-I       LTR/ERV1               1689   1802  (4901) 1913881 *
   511    6.0  1.1  3.5  chr21             10916343 10916429 (35017637) C EnSpm-22N2_DR     DNA/CMC-EnSpm        (3153)   2394    2310 1913882  
   256   14.2  1.5  2.7  chr21             10916405 10916581 (35017485) + (TATAA)n          Simple_repeat             1    174     (0) 1913883 *
   302   12.8  2.0  1.3  chr21             10916415 10916449 (35017617) + hAT-N187_DR       DNA/hAT-Charlie         171    319   (858) 1913884  
   488   19.8 10.5  6.8  chr21             10917191 10917418 (35016648) C ANGEL             DNA/Kolobok             (0)    309      74 1913885  
   389   23.1 12.4  3.6  chr21             10917301 10917453 (35016613) C Dada-U1A_DR       DNA/Dada             (5159)   5820    5655 1913886 *
   239   21.8 18.6  4.1  chr21             10917352 10917480 (35016586) C EnSpm-17_DR       DNA/CMC-EnSpm        (6447)   2829    2683 1913887 *
  2717   11.9  5.1  1.4  chr21             10917512 10917979 (35016087) + Kolobok-N5_DR     DNA/Kolobok-T2?           1    485     (0) 1913888  
   341    4.8  0.0  0.0  chr21             10918366 10918407 (35015659) + DNAX-16_DR        DNA                       1     42   (381) 1913889  
   315   14.7  6.5  2.5  chr21             10918408 10918442 (35015624) + Mariner-N20_DR    DNA/TcMar-Tc1            67    146   (723) 1913890 *
  1078   17.6  2.9  0.0  chr21             10918414 10918623 (35015443) + DNA2-16_DR        DNA                   13824  14039  (4012) 1913891 *
  1323   19.8  4.7  5.3  chr21             10918439 10918800 (35015266) C TDR19             DNA/hAT-Charlie         (9)    396      37 1913892 *
  1354    6.0  0.0  0.0  chr21             10918638 10918804 (35015262) + DNA2-16_DR        DNA                   13835  14001  (4050) 1913893  
   383   17.1  0.9  8.9  chr21             10918802 10918910 (35015156) + DNAX-16_DR        DNA                     133    233   (190) 1913894 *
   233   26.7  0.0  0.0  chr21             10919145 10919219 (35014847) + DNA6-6_DR         DNA                   10170  10244  (1037) 1913895  
  5343   12.8 17.2  2.2  chr21             10919348 10920447 (35013619) C hAT-N22B_DR       DNA/hAT-Ac            (118)   1261       1 1913896  
   503   19.1  7.4  4.4  chr21             10920448 10920578 (35013488) + ENSPM-6_DR        DNA/CMC-EnSpm          2528   2663 (29953) 1913897 *
  1396    4.6  0.5  3.1  chr21             10920456 10920656 (35013410) C Mariner-N38_DR    DNA/TcMar-Tc1         (302)    245      50 1913898  
   253    7.9  0.0  2.6  chr21             10920625 10920663 (35013403) + EnSpm-N2_DR       DNA/CMC-EnSpm          3071   3108   (907) 1913899 *
   254   11.0  0.0 10.9  chr21             10920667 10920717 (35013349) + DNAX-16_DR        DNA                     360    405    (18) 1913900  
  2575    6.5  0.5  2.1  chr21             10921336 10921713 (35012353) C Mariner-N38_DR    DNA/TcMar-Tc1           (0)    547     176 1913901  
   262    8.8  0.0  0.0  chr21             10921712 10921745 (35012321) + hAT-N181_DR       DNA/hAT-Tip100          451    484  (1080) 1913902 *
  4059   15.5 18.4  1.1  chr21             10921719 10921830 (35012236) + Helitron-N3B_DR   RC/Helitron             631   1717  (4887) 1913903  
  5639   10.3  4.6  0.7  chr21             10921831 10922744 (35011322) + hAT-N188_DR       DNA/hAT-hAT5            625   1573   (395) 1913904  
  1051    8.6  3.1  0.6  chr21             10922741 10922903 (35011163) + CryptonV-N5_DR    DNA/Crypton-V         16910  17076  (7461) 1913905 *
  4059   15.5 18.4  1.1  chr21             10922745 10922755 (35011311) + Helitron-N3B_DR   RC/Helitron            1718   1844  (4760) 1913903  
  1673   10.3  1.1  2.6  chr21             10922965 10923233 (35010833) + HATN2_DR          DNA/hAT                   1    265   (954) 1913906  
   289   16.1  1.8  0.0  chr21             10923229 10923284 (35010782) + hAT-N170_DR       DNA/Merlin               33     89   (127) 1913907 *
   682   16.4  8.3  2.8  chr21             10923305 10923473 (35010593) + DNA13TA1_DR       DNA/TcMar-Tc1            45    222    (96) 1913908  
   607   15.5  0.0  0.0  chr21             10923471 10923567 (35010499) + hAT-N170_DR       DNA/Merlin               99    195    (21) 1913909 *
   800    7.6  0.0  0.0  chr21             10923560 10923664 (35010402) C Kolobok-4N1_DR    DNA/Kolobok-T2        (203)   1466    1362 1913910 *
  1444   14.1 13.7  0.0  chr21             10923660 10923965 (35010101) + DNA-1-11_DR       DNA                     354    701    (23) 1913911  
   278   10.7  1.7 18.0  chr21             10923952 10924247 (35009819) C Polinton-1N1_DR   DNA/Maverick          (474)  14995   14741 1913912 *
   566    6.3  1.7  4.3  chr21             10923956 10924276 (35009790) + (TTATA)n          Simple_repeat             1    312     (0) 1913913  
   775    9.0  2.5  0.0  chr21             10924290 10924411 (35009655) + L2-5_DRe          LINE/L2                2103   2227     (0) 1913914  
  3367   10.6  4.0  1.8  chr21             10925088 10925154 (35008912) C Merlin-1_DR       DNA/Merlin           (8285)   2242    2163 1913915  
  3801    5.5  3.6  0.4  chr21             10925155 10925684 (35008382) + Mariner-N38_DR    DNA/TcMar-Tc1             1    547     (0) 1913916  
  1612   12.7  5.3  3.1  chr21             10925685 10925720 (35008346) + hAT-N202_DR       DNA/hAT-Tip100          502    544  (1341) 1913917  
   518   18.4  1.3 20.3  chr21             10925848 10926220 (35007846) + Zisupton-6_DR     DNA/Zisupton           9253   9527 (12589) 1913918  
   506   18.0  1.8 10.2  chr21             10926061 10926283 (35007783) C Zisupton-7_DR     DNA/Zisupton         (5548)  11534   11329 1913919 *
   892   13.6 10.3  2.0  chr21             10926139 10926371 (35007695) + hAT-N91_DR        DNA/hAT-Ac              104    355     (0) 1913920  
   267   22.1  1.5  0.0  chr21             10926394 10926465 (35007601) + (TCCA)n           Simple_repeat             1     73     (0) 1913921  
   203   21.3  1.1 12.2  chr21             10926399 10926489 (35007577) C HAT1_DR           DNA/hAT-Ac           (2645)    647     566 1913922 *
   239   22.6  0.0  0.0  chr21             10927230 10927247 (35006819) + DNA8-26_DR        DNA                    1488   1505  (3025) 1913923  
  3824    8.1 42.4  0.4  chr21             10927248 10928111 (35005955) C TC1DR3            DNA/TcMar-Tc1           (0)   1225       1 1913924  
   721   12.6  0.7  0.0  chr21             10928125 10928275 (35005791) + (TCTA)n           Simple_repeat             3    154     (0) 1913925  
   327    3.6  0.0  1.8  chr21             10928226 10928281 (35005785) + DNA2-13_DR        DNA                     357    411  (5487) 1913926 *
   295    8.3  2.3  2.3  chr21             10928227 10928312 (35005754) C hAT-13_DR         DNA/hAT-Tip100        (282)   2520    2435 1913927 *
   319   19.9 28.6  1.3  chr21             10928276 10928301 (35005765) C Polinton-4_DR     DNA/Maverick         (7581)  12705   12481 1913928  
   267   17.5  1.5  4.7  chr21             10928961 10929026 (35005040) + Helitron-1N3_DR   RC/Helitron               1     64  (1779) 1913929  
   262   25.1  1.2  4.9  chr21             10929712 10929795 (35004271) + Harbinger-N27_DR  DNA/PIF-Harbinger?       16     96   (124) 1913930  
   411   27.6 12.4  1.1  chr21             10929901 10929929 (35004137) + Dada-U1A_DR       DNA/Dada               5657   5932  (5046) 1913931  
   807   20.1 13.2  0.0  chr21             10929930 10930148 (35003918) C ANGEL             DNA/Kolobok            (61)    248       1 1913932  
   208   30.6  3.1  0.0  chr21             10930072 10930169 (35003897) + EnSpm-15_DR       DNA/CMC-EnSpm          9940  10040  (1414) 1913933 *
   261   20.6  1.6  5.0  chr21             10930694 10930767 (35003299) C SAT-19_DR         Satellite             (820)    955     887 1913934  
   824   21.4 22.5  0.0  chr21             10930817 10931083 (35002983) + Harbinger-N10_DR  DNA/PIF-Harbinger         1    327     (1) 1913935  
  8015    4.8  2.5  0.8  chr21             10931240 10932285 (35001781) C HARBINGERN3B_DR   DNA/PIF-Harbinger      (21)   1063       1 1913936  
  1881   11.7  0.4  0.4  chr21             10932600 10932873 (35001193) + Harbinger-N12_DR  DNA/PIF-Harbinger       429    702     (0) 1913937  
   368   15.9  0.0  0.0  chr21             10932874 10932935 (35001131) + DNA11TA1B_DR      DNA/CMC-EnSpm           142    203     (0) 1913938  
  1616   21.2  7.8 16.2  chr21             10934880 10934904 (34999162) + DNAX-25B_DR       DNA/Zisupton           1170   1210  (2328) 1913939  
  2407   12.2  7.9  4.1  chr21             10934905 10935425 (34998641) + Mariner-N38_DR    DNA/TcMar-Tc1             7    546     (1) 1913940  
  1616   21.2  7.8 16.2  chr21             10935426 10935694 (34998372) + DNAX-25B_DR       DNA/Zisupton           1211   1900  (1638) 1913939  
  2043   12.3 18.2  2.2  chr21             10935695 10936167 (34997899) + Mariner-N38_DR    DNA/TcMar-Tc1             1    547     (0) 1913941  
   214   14.3  0.0  0.0  chr21             10936138 10936172 (34997894) C hAT-N21B_DR       DNA/hAT-Ac            (557)    744     710 1913942 *
  1155   16.3 13.1  2.8  chr21             10936957 10937247 (34996819) C Harbinger-N31B_DR DNA/PIF-Harbinger      (42)    639     320 1913943  
   265   18.1 20.8  0.0  chr21             10937250 10937321 (34996745) C TE-X-17_DR        Unknown                 (2)    450     364 1913944  
  4994    8.2  2.3  5.1  chr21             10937335 10938146 (34995920) C piggyBac-N5B_DR   DNA/PiggyBac?           (0)   1738     948 1913945  
  4561    9.1  5.4  0.3  chr21             10938147 10938828 (34995238) + CR1-44_DR         LINE/L2                1127   1843     (1) 1913946  
   543    9.2  1.0  6.1  chr21             10938826 10938929 (34995137) C piggyBac-N5B_DR   DNA/PiggyBac?         (776)    962     864 1913945 *
   285   23.8 16.8  0.0  chr21             10939116 10939216 (34994850) + ANGEL             DNA/Kolobok             191    308     (1) 1913947  
   607   27.6  0.0  0.6  chr21             10939627 10939790 (34994276) + Kolobok-N5_DR     DNA/Kolobok-T2?          10    172   (313) 1913948  
   640   16.5  5.8  0.0  chr21             10939817 10939937 (34994129) + Helitron-N4_DR    RC/Helitron             473    600   (563) 1913949 *
  2299   11.2  0.0  1.5  chr21             10939830 10940173 (34993893) C SINE2-4_DR        SINE/tRNA-V-RTE        (32)    339       1 1913950  
   665   19.5  1.2  1.9  chr21             10940030 10940191 (34993875) C DNA-8-9_DR        DNA/hAT-Ac            (314)   3405    3245 1913951 *
  3173   11.2  5.3  1.1  chr21             10940218 10940723 (34993343) + DNA-1-11_DR       DNA                       5    531   (193) 1913952  
   284    5.4  0.0  0.0  chr21             10940718 10940754 (34993312) C TDR2              DNA/TcMar-Tc1         (464)    473     437 1913953 *
   618    8.6  9.3  2.6  chr21             10940763 10940869 (34993197) C TDR2              DNA/TcMar-Tc1         (823)    114       1 1913953  
   469   14.5 10.5  1.0  chr21             10940870 10940983 (34993083) C DNA-5-8B_DR       DNA/hAT-hAT5          (276)    151       1 1913954  
   801   19.2  0.6  1.2  chr21             10942007 10942175 (34991891) C ANGEL             DNA/Kolobok             (0)    309     142 1913955  
   519   12.0  0.1  1.5  chr21             10942142 10942227 (34991839) + L2-3_DRe          LINE/L2                4961   5039    (29) 1913956 *
   429    9.4  0.0 13.2  chr21             10942228 10942313 (34991753) C DNA-X-5_DR        DNA                     (0)   1221    1146 1913957  
  5633    9.4  9.8  1.2  chr21             10942355 10943273 (34990793) C DNA-X-5_DR        DNA                   (218)   1003       7 1913957  
   227    6.7  0.0  0.0  chr21             10943274 10943303 (34990763) + L2-3_DRe          LINE/L2                5037   5066     (2) 1913958 *
   417   21.0  4.4 13.7  chr21             10943283 10943300 (34990766) C EnSpm-8_DR        DNA/CMC-EnSpm        (1600)   7841    7777 1913959  
   998   13.8  0.0  0.0  chr21             10943301 10943460 (34990606) C ANGEL             DNA/Kolobok           (149)    160       1 1913960  
   675   22.1  0.5  4.4  chr21             10943461 10943490 (34990576) + EnSpm-N13_DR      DNA/CMC-EnSpm         13816  13838  (8311) 1913961  
   417   21.0  4.4 13.7  chr21             10943491 10943513 (34990553) C EnSpm-8_DR        DNA/CMC-EnSpm        (1600)   7776    7683 1913959  
   223   20.4  0.0  0.0  chr21             10943511 10943559 (34990507) + Kolobok-N10_DR    DNA/Kolobok             576    624    (19) 1913962 *
  1104   18.4  4.1  3.4  chr21             10944055 10944374 (34989692) + L1-21_DR          LINE/L1                5305   5626   (388) 1913963  
   387   18.9  0.0  0.0  chr21             10944396 10944469 (34989597) + L1-21_DR          LINE/L1                5736   5809   (205) 1913963  
   200    8.4  0.0 18.9  chr21             10945127 10945170 (34988896) C BEL-57_DRe-LTR    LTR/Pao               (576)    213     177 1913964  
  3207    7.1 10.2  0.0  chr21             10945971 10946432 (34987634) C TDR2              DNA/TcMar-Tc1           (0)    937     429 1913965  
  4667   11.7 12.6 11.8  chr21             10946434 10947569 (34986497) + Harbinger3N_DR    DNA/PIF-Harbinger         1   1144     (0) 1913966  
   464   13.8  9.3  5.4  chr21             10947570 10947668 (34986398) C TDR2              DNA/TcMar-Tc1         (507)    430     328 1913965  
   490   13.1 18.4  3.4  chr21             10947675 10947861 (34986205) C hAT-N171_DR       DNA/hAT-hAT5           (26)    736     638 1913967  
  1507   14.0 11.7  5.0  chr21             10947881 10948240 (34985826) + hAT-N32E_DR       DNA/hAT-Charlie          54    436    (80) 1913968  
 10943    8.6  3.8  0.7  chr21             10948594 10950158 (34983908) + TZF28B            DNA/TcMar-Tc1             1   1614     (0) 1913969  
   749   17.6 10.8  2.2  chr21             10950159 10950406 (34983660) + TDR16             DNA/Merlin               45    313     (0) 1913970  
   350   19.7  7.9  6.9  chr21             10950407 10950443 (34983623) + EnSpm-N59_DR      DNA/CMC-EnSpm?         3215   3253   (416) 1913971  
   230    4.7  0.0  2.3  chr21             10950406 10950449 (34983617) C L1-64_DR          LINE/L1               (360)   3430    3388 1913972 *
   227   13.3  1.7  0.0  chr21             10950409 10950468 (34983598) C EnSpm-N2_DR       DNA/CMC-EnSpm        (1061)   2954    2894 1913973 *
   210   15.4  0.0  8.3  chr21             10950469 10950486 (34983580) + DNA7-N1_DR        DNA/Zisupton           1244   1315  (9102) 1913974  
   464   16.5  1.1  0.0  chr21             10951202 10951292 (34982774) C hAT-N133_DR       DNA/hAT-Ac            (270)    353     262 1913975  
   429   19.8  1.1  0.0  chr21             10951376 10951466 (34982600) C hAT-N133_DR       DNA/hAT-Ac            (270)    353     262 1913976  
   367   20.5  1.1  3.4  chr21             10951578 10951668 (34982398) C hAT-N133_DR       DNA/hAT-Ac            (282)    341     253 1913977  
   332   23.6  5.8  4.2  chr21             10951580 10951681 (34982385) C Merlin-N3_DR      DNA/Merlin             (29)    226     122 1913978 *
  1363    7.3  5.8  0.0  chr21             10951682 10951887 (34982179) + Merlin-N4_DR      DNA/Merlin                1    218  (1087) 1913979 *
  6806   10.2  5.5  1.7  chr21             10951886 10953041 (34981025) C hAT-N21_DR        DNA/hAT-Charlie       (527)   1319     120 1913980  
   323   25.0  0.0  2.2  chr21             10953366 10953459 (34980607) C hAT-N133_DR       DNA/hAT-Ac            (270)    353     262 1913981  
   307   27.5 15.3  5.1  chr21             10953646 10953681 (34980385) C EnSpm-N13_DR      DNA/CMC-EnSpm        (8348)  13801   13508 1913982  
   534   23.6 15.1  3.1  chr21             10953682 10953913 (34980153) + ANGEL             DNA/Kolobok              51    309     (0) 1913983  
   252   26.1  1.0  4.3  chr21             10953840 10953935 (34980131) + DNA-N33_DR        DNA                     598    690  (1013) 1913984 *
   209   10.3  5.1  0.0  chr21             10954541 10954579 (34979487) + Gypsy58-I_DR      LTR/Gypsy              2596   2636  (1585) 1913985  
   667   11.5  0.0 10.6  chr21             10954827 10954962 (34979104) C ERV1-N1-I_DR      LTR/ERV1             (3703)   1814    1692 1913986 *
  1508   11.3 23.4  1.1  chr21             10954854 10955139 (34978927) C DNA8-17_DR        DNA/hAT-Tip100        (147)   1666    1318 1913987  
  1477   12.9 25.3  3.0  chr21             10955140 10955181 (34978885) + TDR17B            DNA/Sola-1              406    804   (742) 1913988  
  1406   12.5  3.0 19.0  chr21             10955142 10955536 (34978530) + hAT-N126_DR       DNA/hAT-Ac              198    539     (0) 1913989 *
   572   20.6  1.5  2.3  chr21             10955560 10955693 (34978373) + Harbinger-N19_DR  DNA/PIF-Harbinger       447    579    (44) 1913990  
   228   13.0  0.0 12.8  chr21             10955806 10955858 (34978208) + REP-1_DR          Unknown                  12     58     (0) 1913991  
  3455   13.4  4.7  3.1  chr21             10956107 10957004 (34977062) C TC1DR3            DNA/TcMar-Tc1           (0)    889       3 1913992  
   212   23.5  5.9  0.0  chr21             10956977 10957027 (34977039) + Merlin-2_DR       DNA/Merlin             4872   4925  (8996) 1913993 *
  3144   12.8  2.7  2.4  chr21             10957833 10958384 (34975682) C TE-X-11_DR        Unknown              (1625)    581      28 1913994  
   796   14.4 21.0  2.8  chr21             10958462 10958675 (34975391) C TE-X-11_DR        Unknown               (370)   1836    1585 1913995  
   215    7.1  0.0  0.0  chr21             10958705 10958732 (34975334) C hAT-N164_DR       DNA/hAT-Tip100       (1172)    868     841 1913996  
   212   21.4  0.0  0.0  chr21             10958733 10958746 (34975320) C Zisupton-6_DR     DNA/Zisupton        (13138)   8978    8937 1913997  
   203   24.7 11.7  1.8  chr21             10958836 10958938 (34975128) + LOOPERN3B_DR      DNA/Kolobok-T2          531    643   (406) 1913998 *
   366    9.6  0.0  0.0  chr21             10958878 10958959 (34975107) C EnSpm-N14_DR      DNA/CMC-EnSpm         (919)   3661    3554 1913999  
   308   15.2  0.0  4.5  chr21             10958903 10958971 (34975095) C Zisupton-1_DR     DNA/Zisupton          (511)   9118    9053 1914000 *
   478   18.5  8.4  5.7  chr21             10959448 10959602 (34974464) + hAT-N21_DR        DNA/hAT-Charlie         892   1050   (796) 1914001  
   308   25.0  0.0  3.6  chr21             10959640 10959726 (34974340) + Kolobok-N10_DR    DNA/Kolobok             389    472   (171) 1914002  
   594   20.2  0.0  2.2  chr21             10959745 10959886 (34974180) C Kolobok-N10_DR    DNA/Kolobok           (175)    468     330 1914003  
   221   21.3  4.6 13.0  chr21             10960089 10960100 (34973966) + MuDR-2_DR         DNA/MULE-MuDR         15830  15833  (8100) 1914004  
  1010   21.7  5.0  7.5  chr21             10960101 10960603 (34973463) C Mariner-N38_DR    DNA/TcMar-Tc1           (1)    546      56 1914005  
   205   15.2  0.0  0.0  chr21             10961090 10961122 (34972944) C EnSpm-N48B_DR     DNA/CMC-EnSpm        (5091)   1868    1836 1914006  
  1391   12.1  0.4  7.1  chr21             10961141 10961380 (34972686) C LOOPERN4B_DR      DNA/Kolobok-T2          (0)    503     279 1914007  
   713   25.9  0.6  4.1  chr21             10961376 10962340 (34971726) + (TCCA)n           Simple_repeat             1    931     (0) 1914008 *
  1630   13.5  6.4  0.3  chr21             10962385 10962667 (34971399) + Kolobok-1N2_DR    DNA/Kolobok-T2          391    690     (0) 1914009  
  1289   10.5  0.1  0.4  chr21             10962668 10962863 (34971203) + LOOPERN5_DR       DNA/Kolobok-T2         1076   1237     (0) 1914010  
   243   24.7 16.1  3.8  chr21             10962864 10962950 (34971116) C Dada-tL_DR        DNA/Dada             (8262)   2145    2045 1914011 *
   723   18.5 11.8  5.9  chr21             10962860 10963146 (34970920) + hAT-N21B_DR       DNA/hAT-Ac              918   1220    (81) 1914012  
   498   19.8  2.6  0.8  chr21             10965996 10966112 (34967954) C Kolobok-N1_DR     DNA/Kolobok-T2?        (76)    723     605 1914013  
   244   25.3  9.4  2.2  chr21             10966161 10966245 (34967821) C Kolobok-N1_DR     DNA/Kolobok-T2?       (445)    354     264 1914013 *
  4878   10.5 11.8  0.0  chr21             10966217 10967026 (34967040) C TDR2              DNA/TcMar-Tc1          (31)    906       1 1914014  
   205   17.1  2.4  0.0  chr21             10967027 10967063 (34967003) C Kolobok-N1_DR     DNA/Kolobok-T2?       (498)    301     264 1914013 *
   665   13.8  1.7  0.0  chr21             10967063 10967178 (34966888) C Kolobok-N1_DR     DNA/Kolobok-T2?       (668)    131      14 1914013  
   213   11.5  0.0  5.7  chr21             10967924 10967960 (34966106) + EnSpm-N47_DR      DNA/CMC-EnSpm?          977   1011  (2006) 1914015 *
   280   14.6  0.0  0.0  chr21             10967930 10967977 (34966089) C ANGEL             DNA/Kolobok           (225)     84      37 1914016  
   325   19.6  8.3  3.4  chr21             10971835 10972003 (34962063) C I-3_DR            LINE/I                 (10)   5416    5240 1914017 *
   699   21.1  0.0  0.7  chr21             10971998 10972150 (34961916) C DNA7-N1_DR        DNA/Zisupton         (5575)   4842    4691 1914018 *
  2215   11.4  3.2  0.8  chr21             10972015 10972360 (34961706) C DNA8-17_DR        DNA/hAT-Tip100        (145)   1668    1315 1914019  
   360   30.1  0.0  8.2  chr21             10972220 10972378 (34961688) C DNA-2-32_DR       DNA/CMC-EnSpm?       (6173)   2609    2463 1914020 *
   628   20.0  0.0  2.3  chr21             10972258 10972390 (34961676) C DNA6-6_DR         DNA                  (3285)   7996    7867 1914021  
   661   13.6 21.6  0.5  chr21             10972513 10972697 (34961369) C DNA-N15_DR        DNA                     (0)    405     182 1914022  
   453   15.4  7.7  0.0  chr21             10972731 10972834 (34961232) C TE-X-26_DR        Unknown                (64)    518     407 1914023  
   898   11.7 24.6  0.4  chr21             10972850 10973064 (34961002) C TE-X-26_DR        Unknown               (314)    268       2 1914023  
   516   24.1  3.0  1.2  chr21             10973227 10973252 (34960814) C Kolobok-4_DR      DNA/Kolobok-T2       (3109)   3522    3352 1914024  
   786   14.8  0.7  0.0  chr21             10973253 10973394 (34960672) + Mariner-N38_DR    DNA/TcMar-Tc1             1    143   (404) 1914025  
   644    7.8  1.9  1.9  chr21             10973402 10973505 (34960561) C hAT-N152_DR       DNA/hAT-Blackjack     (226)    104       1 1914026  
   429   17.9  2.6  4.3  chr21             10973404 10973520 (34960546) + Kolobok-2_DR      DNA/Kolobok-T2          824    938  (5762) 1914027 *
   292   19.1 23.8  1.3  chr21             10973546 10973667 (34960399) C DNA-N15_DR        DNA                   (256)    149       1 1914022  
   483   18.7  4.4  0.8  chr21             10974278 10974390 (34959676) + hAT-27N1_DR       DNA/hAT-Ac                1    117   (614) 1914028  
   271   21.5  1.9  6.0  chr21             10974351 10974454 (34959612) + DNA2-13_DR        DNA                    1791   1890  (4008) 1914029 *
   309   26.7  9.5  0.6  chr21             10974391 10974423 (34959643) + CryptonV-N5_DR    DNA/Crypton-V          9776   9934 (14603) 1914030  
  2307    8.2  1.9  0.6  chr21             10974617 10974935 (34959131) + Harbinger-N13_DR  DNA/PIF-Harbinger         2    324     (0) 1914031  
   220    9.7  0.0  0.0  chr21             10974909 10974939 (34959127) C hAT-5_DR          DNA/hAT-Charlie      (2274)    222     192 1914032 *
   300   29.1  2.6  5.3  chr21             10974918 10974955 (34959111) + hAT-N25_DR        DNA/hAT-Ac              100    134   (695) 1914033  
   426   18.1  6.0  0.0  chr21             10974956 10975038 (34959028) + Harbinger-8N2_DR  DNA/PIF-Harbinger         1     88   (460) 1914034  
  1822   15.3  2.6 11.0  chr21             10975121 10975582 (34958484) + HATN1_DR          DNA/hAT                   1    427     (0) 1914035  
   321    9.5  0.0  7.5  chr21             10975532 10975588 (34958478) C hAT-N117_DR       DNA/hAT-Tip100       (1004)   1653    1601 1914036 *
   221   17.6 19.1  0.0  chr21             10975541 10975608 (34958458) C DIRS-N4_DR        LTR/Ngaro            (4675)   1121    1041 1914037 *
   913   20.7  5.2  6.7  chr21             10975584 10975930 (34958136) + hAT-27N1_DR       DNA/hAT-Ac              390    731     (0) 1914038  
   755    7.9  0.0  0.0  chr21             10976084 10976184 (34957882) + TDR2              DNA/TcMar-Tc1             2    102   (835) 1914039  
   214    7.1  0.0  0.0  chr21             10976160 10976187 (34957879) + Mariner-5_DR      DNA/TcMar-Tc1           760    787   (856) 1914040 *
  3865    5.8  6.2  0.3  chr21             10976185 10976718 (34957348) + TDR2              DNA/TcMar-Tc1           373    937     (0) 1914041  
   310   14.0  0.0  0.0  chr21             10977436 10977492 (34956574) C LINEX-2_DR        Retroposon             (32)    512     456 1914042  
  1604    9.7  6.0  0.0  chr21             10977602 10977868 (34956198) C EnSpm-N3C_DR      DNA/CMC-EnSpm           (0)    283       1 1914043  
   263   15.7  2.0  0.0  chr21             10977930 10977980 (34956086) + L2-34_DR          LINE/L2                3467   3518    (40) 1914044  
   200   18.9  0.0  0.0  chr21             10978315 10978351 (34955715) C Gypsy8-I_DR       LTR/Gypsy            (2714)   3941    3905 1914045 *
   213    6.9  0.0  0.0  chr21             10978324 10978352 (34955714) C Gypsy-18-I_DR     LTR/Gypsy            (2761)   4040    4012 1914046  
   294   22.4  3.0  0.0  chr21             10978654 10978720 (34955346) + Harbinger-N9_DR   DNA/PIF-Harbinger       134    202   (441) 1914047  
  3683    9.9  1.9  0.2  chr21             10978779 10979292 (34954774) + DNA2-15_DR        DNA/hAT-Ac                6    528     (2) 1914048  
   444   24.1  1.8  0.0  chr21             10979205 10979316 (34954750) + EnSpmN1_DR        DNA/CMC-EnSpm          4400   4513  (2068) 1914049 *
   406   25.5  3.2  0.0  chr21             10979393 10979486 (34954580) + Harbinger-N9_DR   DNA/PIF-Harbinger       547    643     (0) 1914050  
  3917   17.2  3.4  4.0  chr21             10980272 10981072 (34952994) + hAT-N167B_DR      DNA/hAT-Charlie         145    940   (633) 1914051  
  1519   11.6 18.9  1.0  chr21             10981503 10981851 (34952215) C L1-62_DR          LINE/L1                (51)   1148     738 1914052  
   268   23.8  4.8  6.5  chr21             10981827 10981952 (34952114) C CryptonV-N1_DR    DNA/Crypton-V        (4485)   5566    5443 1914053 *
  2573   13.5  0.9  1.1  chr21             10981841 10982283 (34951783) + HATN10_DR         DNA/hAT-Ac               14    455     (0) 1914054  
  2084   10.2  7.0  1.3  chr21             10982284 10982640 (34951426) C L1-62_DR          LINE/L1               (455)    744     368 1914055  
   233   25.0  6.1  1.7  chr21             10982915 10983028 (34951038) C Gypsy40-LTR_DR    LTR/Gypsy             (787)    149      31 1914056 *
   325   22.6  7.4  2.3  chr21             10982955 10983117 (34950949) C DNA9-3_DR         DNA/MULE-MuDR?      (10158)   1221    1051 1914057 *
  2234    5.5  1.1 17.6  chr21             10983004 10983465 (34950601) + RTEX-2_DR         LINE/RTE-X             2864   3260     (0) 1914058  
   212   13.7  0.0  0.0  chr21             10983425 10983475 (34950591) C Helitron-N3_DR    RC/Helitron           (235)   2781    2731 1914059 *
   294    5.6  0.0  0.0  chr21             10983432 10983502 (34950564) C hAT-N159_DR       DNA/hAT-Ac            (185)   1637    1567 1914060  
   289   11.4  0.0  0.0  chr21             10983434 10983512 (34950554) + hAT-30N1_DR       DNA/hAT-Ac             1364   1442   (591) 1914061 *
   236   14.4  1.3  9.9  chr21             10983470 10983546 (34950520) C Harbinger-N17_DR  DNA/PIF-Harbinger    (1088)    557     487 1914062 *
   554   16.1  1.2 14.9  chr21             10983706 10983727 (34950339) + DNA8-25_DR        DNA                     830    831  (3136) 1914063  
  2145   10.4  3.3  0.6  chr21             10983728 10984064 (34950002) + TC1DR2            DNA/TcMar-Tc1             1    346   (530) 1914064  
   283   11.6  6.4  7.0  chr21             10984226 10984326 (34949740) + RTEX-5_DR         LINE/RTE-X             5820   5880    (17) 1914065  
   277   16.4  2.4 11.8  chr21             10984272 10984354 (34949712) C DNA-5-4_DR        DNA                   (740)    332     257 1914066 *
  1528   10.7 22.1  0.3  chr21             10985101 10985380 (34948686) C TDR2              DNA/TcMar-Tc1         (286)    651     311 1914067  
  2083    9.5  4.3  0.8  chr21             10985381 10985730 (34948336) C hAT-N21B_DR       DNA/hAT-Ac              (0)   1301     940 1914068  
   217   10.2  5.8  5.8  chr21             10985698 10985749 (34948317) + ENSPM-6_DR        DNA/CMC-EnSpm         14591  14642 (17974) 1914069 *
  2515   10.3  1.7  8.9  chr21             10985750 10986216 (34947850) C Looper-N7_DR      DNA/Kolobok-T2        (579)    436       1 1914070  
  1628   10.8  2.5  0.0  chr21             10986217 10986457 (34947609) C hAT-N21B_DR       DNA/hAT-Ac            (969)    332      86 1914071  
  1601    8.5  1.3  0.0  chr21             10986452 10986675 (34947391) C TDR2              DNA/TcMar-Tc1         (694)    243      17 1914067 *
   276   17.8  0.0  3.0  chr21             10987044 10987111 (34946955) + L2-33_DRe         LINE/L2                 416    474   (974) 1914072  
   237   13.2  0.0  2.9  chr21             10987544 10987613 (34946453) + Gypsy-210_DR-I    LTR/Gypsy                13     80  (4068) 1914073 *
   373    1.9  1.9  2.9  chr21             10987554 10987659 (34946407) C Helitron-4_DR     RC/Helitron         (19929)  11939   11835 1914074 *
   573    4.8  2.8  2.8  chr21             10987572 10987679 (34946387) C Merlin-2_DR       DNA/Merlin           (4315)   9606    9499 1914075  
   321    4.2  4.2  1.6  chr21             10987660 10987671 (34946395) + Harbinger-N17_DR  DNA/PIF-Harbinger       292    412  (1233) 1914076 *
   364    9.4 12.0  0.6  chr21             10987689 10987714 (34946352) C hAT-N39_DR        DNA/hAT-Tip100        (243)   1348    1185 1914077  
   205   15.2  0.0  0.0  chr21             10987811 10987876 (34946190) + hAT-N178B_DR      DNA/hAT-Ac              145    210  (1673) 1914078  
   545   15.7 16.2  1.0  chr21             10988192 10988358 (34945708) C hAT-N174_DR       DNA/hAT-Ac            (513)    226      35 1914079  
  1119   10.0  5.6  2.5  chr21             10988397 10988591 (34945475) + Harbinger-N31_DR  DNA/PIF-Harbinger        91    291   (394) 1914080  
   520    9.3  1.1  3.5  chr21             10988587 10988675 (34945391) C DNA-8-9_DR        DNA/hAT-Ac           (3150)    569     483 1914081 *
  2153   15.8  1.6  2.5  chr21             10988823 10989264 (34944802) C TDR24             DNA                     (0)    444       7 1914082  
   601   22.8  0.0  6.6  chr21             10989859 10990051 (34944015) C hAT-N21B_DR       DNA/hAT-Ac            (183)   1118     938 1914083  
   229   22.1  0.0  5.1  chr21             10990002 10990063 (34944003) C CryptonV-3_DR     DNA/Crypton-V       (22272)   1181    1123 1914084 *
   201   13.6 15.9  0.0  chr21             10990078 10990121 (34943945) C DNAX-25B_DR       DNA/Zisupton         (2168)   1370    1320 1914085  
   340   12.5  3.8  0.0  chr21             10990397 10990421 (34943645) + DNA-1-7_DR        DNA/PIF-Harbinger       620    778   (660) 1914086  
   285   13.5  0.0  1.8  chr21             10990422 10990534 (34943532) + DNA-6-N2_DR       DNA                    4192   4302   (754) 1914087  
   216   15.2  3.0  2.0  chr21             10990449 10990464 (34943602) C DNA-TA-4_DR       DNA/TcMar            (3658)   6137    6090 1914088 *
   216   15.2  3.0  2.0  chr21             10990535 10990549 (34943517) C DNA-TA-4_DR       DNA/TcMar            (3658)   6089    6036 1914088  
   202   13.2  9.1  0.9  chr21             10990683 10990781 (34943285) C L1-107_DR         LINE/L1                (79)   5487    5381 1914089 *
   417   12.1  2.5  2.5  chr21             10990711 10990829 (34943237) + DNA-6-N2_DR       DNA                    4191   4309   (747) 1914090  
   253   14.3  5.4  0.0  chr21             10990783 10990838 (34943228) + L1-11_DR          LINE/L1                5754   5812  (1512) 1914091 *
   331   15.9  1.5  4.8  chr21             10991433 10991613 (34942453) C EnSpm-N1_DR       DNA/CMC-EnSpm         (399)   2131    2024 1914092 *
   378    9.6  0.1  1.2  chr21             10991517 10991632 (34942434) + ENSPM-6_DR        DNA/CMC-EnSpm         13312  13381 (19235) 1914093  
   357   13.6  3.9  0.0  chr21             10991555 10991657 (34942409) + DNA-6-N5B_DR      DNA                    1099   1205  (2318) 1914094 *
   282   16.3  6.4  4.7  chr21             10991658 10991738 (34942328) C DNA-8-29_DR       DNA/hAT-Tip100        (115)    902     716 1914095 *
   407   18.4  6.6  8.9  chr21             10991684 10991785 (34942281) C DNA-N26B_DR       DNA                    (36)   1118     930 1914096  
   565   11.8  0.0  6.0  chr21             10991786 10992178 (34941888) + A-rich            Low_complexity            1    369     (0) 1914097  
   407   18.4  6.6  8.9  chr21             10992179 10992519 (34941547) C DNA-N26B_DR       DNA                    (36)    929     289 1914096  
  5421   15.0  8.0  7.0  chr21             10993616 10994851 (34939215) C TDR22B            DNA                     (0)   1248       1 1914098  
 10497    3.8  3.3  1.8  chr21             10994880 10996234 (34937832) + LOOPERN2_DR       DNA/Kolobok-T2            1   1375     (0) 1914099  
  1940   10.2  0.7  0.4  chr21             10996266 10996540 (34937526) C Kolobok-N2_DR     DNA/Kolobok-T2       (1093)    278       3 1914100  
   222   22.1  5.4  7.7  chr21             10996692 10996784 (34937282) + DNAX-17B_DR       DNA/Zator?              276    366     (8) 1914101 *
  1444   18.9  3.0  5.3  chr21             10996740 10997094 (34936972) C DNAX-17B_DR       DNA/Zator?             (18)    356       1 1914102  
   241   27.8  5.3  5.3  chr21             10997642 10997774 (34936292) C DNAX-23_DR        DNA                  (7708)   4093    3961 1914103 *
   623   19.1  0.0  3.7  chr21             10997666 10997806 (34936260) + ASAT_CY           Satellite                34    169    (93) 1914104  
  1758   20.3 18.3  1.0  chr21             10997909 10998486 (34935580) C hAT-N52B_DR       DNA/hAT-Ac              (5)    678       2 1914105  
  3503    8.2  0.9  3.0  chr21             10998489 10999031 (34935035) + TC1DR2            DNA/TcMar-Tc1             6    537   (339) 1914106  
   580   11.7  1.1  0.0  chr21             10999031 10999124 (34934942) + TC1DR2            DNA/TcMar-Tc1           782    876     (0) 1914107 *
   265   20.3  4.8  4.8  chr21             10999051 10999133 (34934933) C DNA8-25_DR        DNA                  (3042)    925     843 1914108 *
   490   22.4  0.0  0.9  chr21             10999606 10999706 (34934360) C RTE-4_DR          LINE/RTE-BovB         (350)   2155    2056 1914109  
  3014    3.0  0.0  0.0  chr21             10999707 11000070 (34933996) + BEL-65_DRe-LTR    LTR/Pao                   1    364     (0) 1914110  
 56897    1.3  0.1  0.2  chr21             11000071 11006574 (34927492) + BEL-65_DRe-I      LTR/Pao                   1   6502     (0) 1914110  
  3014    3.0  0.0  0.0  chr21             11006575 11006938 (34927128) + BEL-65_DRe-LTR    LTR/Pao                   1    364     (0) 1914110  
   710   15.8  8.6  0.0  chr21             11006940 11007078 (34926988) C RTE-4_DR          LINE/RTE-BovB         (447)   2058    1908 1914109  
   235   20.9  3.0  0.0  chr21             11007118 11007184 (34926882) + DNA6-6_DR         DNA                    5355   5423  (5858) 1914111 *
  1838   15.0  1.9  0.3  chr21             11007134 11007440 (34926626) + Tc1-5_DR          DNA/TcMar-Tc1           284    595   (639) 1914112  
   293   20.4  0.0  0.0  chr21             11007476 11007529 (34926537) C RTE-4_DR          LINE/RTE-BovB         (359)   2146    2093 1914113  
  6995    7.0  1.6  1.3  chr21             11007530 11008475 (34925591) C hAT-N34_DR        DNA/hAT-Ac              (0)    949       1 1914114  
   963   17.4  6.0  0.0  chr21             11008476 11008657 (34925409) C RTE-4_DR          LINE/RTE-BovB         (405)   2100    1908 1914113  
  1040   19.9  6.1  3.1  chr21             11009854 11009930 (34924136) C DNA6-6_DR         DNA                  (6670)   4611    4324 1914115  
  1351   11.3  3.0  0.0  chr21             11009931 11010133 (34923933) C HE1_DR1           SINE/tRNA-V-RTE        (55)    347     139 1914116  
   824   11.9  2.8  0.0  chr21             11010134 11010276 (34923790) + EnSpm-N4B_DR      DNA/CMC-EnSpm?           43    189    (31) 1914117  
  2831    7.0  9.5  0.9  chr21             11010278 11010698 (34923368) + hAT-N32_DR        DNA/hAT-Charlie           1    457    (44) 1914118  
  1187   10.0  3.8 12.4  chr21             11010698 11011048 (34923018) C Harbinger-4N1B_DR DNA/PIF-Harbinger     (351)    812     336 1914119 *
   671   17.1  1.3  4.0  chr21             11011550 11011701 (34922365) C LOOPERN6B_DR      DNA/Kolobok-T2?       (545)    251     104 1914120  
   337   10.8  2.3  0.5  chr21             11011655 11011767 (34922299) C EnSpm-8_DR        DNA/CMC-EnSpm        (8108)   1333    1236 1914121 *
   279   12.8  2.0  0.0  chr21             11011677 11011778 (34922288) C Kolobok-1_DR      DNA/Kolobok-T2       (3353)   2950    2847 1914122 *
   378    7.0  2.3  0.0  chr21             11011700 11011785 (34922281) C Mariner-N5C_DR    DNA/TcMar            (6450)   1471    1384 1914123  
   234   11.8  0.0  0.0  chr21             11012359 11012392 (34921674) + L1-115_DR         LINE/L1                5305   5338   (247) 1914124  
   822   15.0  0.0  8.1  chr21             11012419 11012578 (34921488) + L1-115_DR         LINE/L1                5421   5568    (17) 1914124  
   594   10.2  0.0  1.0  chr21             11012727 11012825 (34921241) + EnSpm-N4B_DR      DNA/CMC-EnSpm?           98    195    (25) 1914125  
   327   14.1 14.1  0.0  chr21             11012839 11012923 (34921143) + hAT-N87_DR        DNA/hAT-Ac              123    219   (301) 1914126  
   289   18.8  3.3  3.3  chr21             11013040 11013160 (34920906) C Gypsy-226_DR-LTR  LTR/Gypsy             (165)    851     731 1914127 *
   823   28.4  4.2  0.8  chr21             11013066 11013098 (34920968) + Zisupton-6_DR     DNA/Zisupton           8324   8642 (13474) 1914128  
   828   16.2  0.5  0.0  chr21             11013099 11013283 (34920783) + EnSpm-N48_DR      DNA/CMC-EnSpm          1771   1956  (1622) 1914129 *
  1257    7.2  0.0  0.4  chr21             11013152 11013531 (34920535) + (TAGA)n           Simple_repeat             1    378     (0) 1914130  
   298   19.9  4.6  0.3  chr21             11013354 11013386 (34920680) + hAT-30N1_DR       DNA/hAT-Ac             1352   1406   (627) 1914131 *
  1163   12.3  0.9  0.0  chr21             11013387 11013614 (34920452) C DNA9-3_DR         DNA/MULE-MuDR?       (1775)   9604    9375 1914132  
   823   28.4  4.2  0.8  chr21             11013532 11013547 (34920519) + Zisupton-6_DR     DNA/Zisupton           8643   8821 (13295) 1914128 *
   209    9.6  4.2  1.0  chr21             11013548 11013642 (34920424) + hAT-N36_DR        DNA/hAT                 181    278  (1462) 1914133 *
   298   19.9  4.6  0.3  chr21             11013615 11013630 (34920436) + hAT-30N1_DR       DNA/hAT-Ac             1407   1436   (597) 1914131  
   318   22.7  1.6  6.8  chr21             11013749 11013871 (34920195) + LOOPERN6_DR       DNA/Kolobok-T2?         573    689   (662) 1914134  
   508    9.5  1.0  6.2  chr21             11016604 11016704 (34917362) + L2-1B_DR          LINE/L2                 878    973    (35) 1914135  
   325   11.1  1.9  0.0  chr21             11016709 11016762 (34917304) C TC1DR2            DNA/TcMar-Tc1         (205)    671     617 1914136 *
   530   27.9  0.0  3.5  chr21             11016735 11016912 (34917154) + SAT-26_DR         Satellite              2547   2718  (1165) 1914137 *
  5004   10.2 20.0  1.4  chr21             11016757 11017691 (34916375) + Looper-N8_DR      DNA/Kolobok-T2            1   1107     (0) 1914138  
  1569    6.9 10.0  0.0  chr21             11017692 11017922 (34916144) C TC1DR2            DNA/TcMar-Tc1         (250)    626     373 1914136  
   733   11.8 13.7  0.0  chr21             11017920 11018072 (34915994) C TC1DR2            DNA/TcMar-Tc1         (699)    177       4 1914136 *
   285   15.7  6.0  1.1  chr21             11018073 11018102 (34915964) C DNA8-25_DR        DNA                  (3112)    855     822 1914139  
 18235    4.1  1.6  1.2  chr21             11018505 11020892 (34913174) + DNA8-4_DR         DNA/hAT-Charlie           1   2395     (0) 1914140  
  1194   16.7  3.6  1.8  chr21             11020979 11021258 (34912808) C L1-43_DR          LINE/L1              (1650)   3729    3445 1914141  
   541    6.1  0.0  0.0  chr21             11021259 11021324 (34912742) + HATN2_DR          DNA/hAT                   1     66  (1153) 1914142 *
  4244   15.4  4.2  8.1  chr21             11021323 11022311 (34911755) + HATN2_DR          DNA/hAT                 267   1219     (0) 1914143  
  1894   10.0  5.3  1.6  chr21             11022312 11022615 (34911451) C L1-43_DR          LINE/L1              (1927)   3452    3138 1914141  
   217   16.3  0.0  0.0  chr21             11022831 11022879 (34911187) C DNA8-26_DR        DNA                   (963)   3567    3519 1914144 *
   297   16.2  2.7  0.0  chr21             11022853 11022926 (34911140) C EnSpm-7_DR        DNA/CMC-EnSpm        (3892)   7142    7067 1914145  
   304   23.0  4.8  2.9  chr21             11023251 11023353 (34910713) + hAT-N22B_DR       DNA/hAT-Ac              759    863   (516) 1914146 *
   333   21.1  2.3 12.7  chr21             11023279 11023408 (34910658) C EnSpm-N36B_DR     DNA/CMC-EnSpm        (1014)   2402    2285 1914147 *
  1055   10.6 15.6  0.0  chr21             11023296 11023475 (34910591) C TDR19             DNA/hAT-Charlie         (4)    401     194 1914148  
   315   13.6  0.0  0.0  chr21             11023464 11023507 (34910559) C DNA-X-5_DR        DNA                   (475)    746     703 1914149 *
  3845   13.6  1.8  6.1  chr21             11023589 11024275 (34909791) C DNA-X-5_DR        DNA                   (520)    701      43 1914149  
  4310   12.6  2.9  0.3  chr21             11024327 11025017 (34909049) C TDR22             DNA                   (520)    735      27 1914150  
   261   11.1  0.0  0.0  chr21             11025786 11025821 (34908245) C hAT-N108_DR       DNA/hAT-Ac              (3)    573     538 1914151  
  1023   12.1 13.5  0.4  chr21             11025823 11026030 (34908036) + Mariner-N40_DR    DNA/TcMar-Tc1             1    235   (643) 1914152  
   886   15.8  3.3  7.3  chr21             11026036 11026186 (34907880) + Mariner-N40_DR    DNA/TcMar-Tc1           666    808    (70) 1914153  
  1296   11.4  2.4  6.2  chr21             11026187 11026437 (34907629) + hAT-N135_DR       DNA/hAT-Charlie           1    242   (300) 1914154  
   424   19.2  0.0  0.0  chr21             11026438 11026515 (34907551) + Kolobok-4N1_DR    DNA/Kolobok-T2            1     78  (1591) 1914155  
   269   21.0  0.0  0.0  chr21             11026562 11026623 (34907443) + TDR25             DNA/hAT-Charlie         348    409   (202) 1914156 *
   289   14.1  5.8  9.3  chr21             11026570 11026725 (34907341) C Zisupton-6_DR     DNA/Zisupton        (20763)   1353    1203 1914157 *
   446    5.5  4.4  0.0  chr21             11026627 11026717 (34907349) C CryptonV-N5_DR    DNA/Crypton-V        (8328)  16209   16115 1914158  
   323   17.2  3.8  2.3  chr21             11026631 11026761 (34907305) + Helitron-2_DR     RC/Helitron           11772  11904 (15508) 1914159 *
   339   16.3  1.7  7.1  chr21             11026645 11026763 (34907303) C Helitron-1_DR     RC/Helitron         (23622)   2678    2566 1914160 *
   344   15.2  5.0  1.6  chr21             11026718 11026739 (34907327) C MuDR-2_DR         DNA/MULE-MuDR        (7487)  16421   16323 1914161  
   226   27.8  0.0  3.2  chr21             11026726 11026785 (34907281) + EnSpm-N13_DR      DNA/CMC-EnSpm          8201   8324 (13825) 1914162 *
   304    8.3 15.1  2.1  chr21             11026730 11026815 (34907251) + TDR25             DNA/hAT-Charlie         446    542    (69) 1914163  
   322   16.1  0.0  0.0  chr21             11026843 11026898 (34907168) + Mariner-N40_DR    DNA/TcMar-Tc1           803    858    (20) 1914164  
  1299   15.3  8.4  3.2  chr21             11026989 11027345 (34906721) C hAT-N108_DR       DNA/hAT-Ac            (201)    375       1 1914151  
   422   28.2  7.6  0.6  chr21             11027382 11027538 (34906528) + LTR-11_DR-LTR     LTR                      26    193     (0) 1914165  
  2047    7.5  1.1  0.0  chr21             11027660 11027939 (34906127) + CR1-22_DR         LINE/L2                   1    283  (1438) 1914166  
   845   24.8  4.8 13.5  chr21             11028176 11028777 (34905289) + hAT-N88_DR        DNA/hAT-Ac               27    582     (0) 1914167  
   432   13.3 25.0  0.0  chr21             11028796 11028915 (34905151) + EnSpm-N16_DR      DNA/CMC-EnSpm            45    194     (8) 1914168  
  1991    6.3  0.0  0.0  chr21             11028995 11029246 (34904820) + TC1DR3            DNA/TcMar-Tc1            44    295   (930) 1914169  
  1569    8.2  0.5  0.0  chr21             11029251 11029458 (34904608) + TC1DR3            DNA/TcMar-Tc1          1017   1225     (0) 1914170  
  1260   11.6  1.0  3.6  chr21             11029855 11030051 (34904015) + DNA-X-5_DR        DNA/hAT                 414    605   (616) 1914171  
   285   22.6  0.0  5.0  chr21             11030035 11030049 (34904017) C hAT-N21_DR        DNA/hAT-Charlie       (513)   1333    1323 1914172 *
  6380    9.8  8.8  0.8  chr21             11030050 11031086 (34902980) C HATN13_DR         DNA/hAT-Ac              (0)   1119       1 1914173  
  1719   11.3 15.4  2.6  chr21             11031090 11031433 (34902633) + DNA-X-5_DR        DNA/hAT                 617   1003   (218) 1914174  
   449   19.8  9.5  3.8  chr21             11031438 11031563 (34902503) + Harbinger-N23_DR  DNA/PIF-Harbinger       146    278   (159) 1914175  
  1555   13.8  3.3  8.7  chr21             11032128 11032492 (34901574) C hAT-N125_DR       DNA/hAT-Ac              (0)   1196     850 1914176  
   236   26.4  0.0  4.2  chr21             11032549 11032623 (34901443) C Helitron-2_DR     RC/Helitron         (20623)   6789    6718 1914177  
   204   22.8  0.0  7.5  chr21             11032902 11032958 (34901108) + TDR23             DNA                      77    129  (1018) 1914178 *
   330   23.8  0.0  0.0  chr21             11032958 11033037 (34901029) + TDR23             DNA                     707    786   (361) 1914179  
   257   19.7  7.9  0.0  chr21             11033303 11033378 (34900688) C DNA-N37_DR        DNA                   (561)    106      25 1914180  
   348   19.0  0.0  0.0  chr21             11033404 11033461 (34900605) + HATN6_DR          DNA/hAT-Ac                1     58   (953) 1914181  
   333   18.4  0.0 20.6  chr21             11033462 11033485 (34900581) + CryptonV-N2_DR    DNA/Crypton-V          1888   1955 (14683) 1914182 *
  2697   15.5  8.1  9.9  chr21             11033483 11034300 (34899766) + HATN6_DR          DNA/hAT-Ac              208   1011     (0) 1914183  
   306   16.9  0.0  3.1  chr21             11034314 11034380 (34899686) C ASAT_CY           Satellite             (155)    107      43 1914184 *
  2561    5.7  0.6  0.9  chr21             11034373 11034706 (34899360) C SINE3-1a          SINE/5S-Deu-L2         (11)    559     227 1914185  
  7921    9.5  0.9  0.9  chr21             11034707 11035870 (34898196) C DNA-8-3_DR        DNA/P                   (0)   1163       1 1914186  
   235   12.1  0.0  0.0  chr21             11035871 11035899 (34898167) + EnSpm-N48B_DR     DNA/CMC-EnSpm          1630   1658  (5301) 1914187  
   230   20.0  2.2  0.0  chr21             11035900 11035911 (34898155) C SINE3-1           SINE/5S-Deu-L2        (346)    244     199 1914188  
   273   19.3  0.0  0.0  chr21             11035973 11036029 (34898037) + Mariner-N31_DR    DNA/TcMar-Tc1           453    509    (31) 1914189  
   314   17.3  0.0  0.0  chr21             11036984 11037035 (34897031) + hAT-N132_DR       DNA/hAT-Tip100          261    312   (981) 1914190  
   386   23.4  7.9  1.5  chr21             11037227 11037352 (34896714) + DNA-X-8_DR        DNA                      38    171   (741) 1914191  
   540   24.3  3.7  5.3  chr21             11037356 11037542 (34896524) + DNA-N44_DR        DNA/Kolobok-T2          115    298   (234) 1914192  
  2247    8.7 19.3  0.7  chr21             11037543 11037926 (34896140) + HarbingerN5_DR    DNA/PIF-Harbinger         1    455   (406) 1914193  
  1423   19.2  3.0  3.7  chr21             11037924 11037978 (34896088) C DNA2-16_DR        DNA                  (3962)  14089   13966 1914194 *
  1586    1.6  3.2  0.0  chr21             11037979 11038165 (34895901) C TDR3              DNA/hAT-Charlie         (0)    193       1 1914195  
  5890    5.2  8.0  1.7  chr21             11038166 11039001 (34895065) + hATN13C_DR        DNA/hAT-Ac               48    935     (0) 1914196  
  1423   19.2  3.0  3.7  chr21             11038166 11038253 (34895813) C DNA2-16_DR        DNA                  (3962)  13965   13762 1914194 *
  2722   10.6  2.5  3.4  chr21             11038982 11039422 (34894644) + HarbingerN5_DR    DNA/PIF-Harbinger       425    861     (0) 1914197  
   497   25.0  1.9  0.6  chr21             11039465 11039625 (34894441) + DNA-N44_DR        DNA/Kolobok-T2          370    532     (0) 1914198  
   264   13.0  2.2  0.0  chr21             11039796 11039841 (34894225) + DNA2-15_DR        DNA/hAT-Ac                1     47   (483) 1914199  
   207    3.6  0.0  0.0  chr21             11039843 11039870 (34894196) C SINE3-1           SINE/5S-Deu-L2         (10)    580     553 1914200  
   727   22.0  0.0  0.6  chr21             11040358 11040396 (34893670) + Academ-N1_DRe     DNA/Academ-1            904    941  (3087) 1914201  
  1907    5.8  0.0  0.0  chr21             11040397 11040638 (34893428) C TDR12             DNA                     (0)    242       1 1914202  
   391   19.5  2.4  0.0  chr21             11040717 11040798 (34893268) C DNA-4-1_DR        DNA/Sola-2              (3)    609     526 1914203  
   226   22.6  0.0 17.1  chr21             11040789 11040803 (34893263) + CryptonV-2_DR     DNA/Crypton-V          5609   5690 (16121) 1914204 *
   340   17.2  0.0  6.6  chr21             11040804 11040884 (34893182) C hAT-N57_DR        DNA/hAT-Ac              (0)   1286    1211 1914205 *
  3815    8.4  9.8  7.7  chr21             11040882 11041609 (34892457) C HATN3B_DR         DNA/hAT-Tip100        (349)    630       1 1914206  
  5079   14.3  8.1  6.1  chr21             11041610 11042807 (34891259) C hAT-N57_DR        DNA/hAT-Ac             (65)   1221       1 1914207  
  1420   20.0 10.3  2.6  chr21             11042818 11043253 (34890813) C DNA4-1B_DR        DNA/Sola-2            (144)    470       2 1914208  
   391   17.4  1.3  5.2  chr21             11043333 11043374 (34890692) C Helitron-4_DR     RC/Helitron         (18316)  13552   13435 1914209 *
   417   11.2  0.9  0.0  chr21             11043374 11043480 (34890586) + Helitron-4_DR     RC/Helitron           11836  11943 (19925) 1914210  
   256   16.3  1.4  4.4  chr21             11043375 11043387 (34890679) C Dada-U6_DR        DNA/Dada             (1755)   7208    7164 1914211 *
   435    8.5  0.0  0.0  chr21             11043388 11043481 (34890585) + EnSpm-N11_DR      DNA/CMC-EnSpm           476    569  (4784) 1914212  
   365    8.2  2.1  0.0  chr21             11043396 11043492 (34890574) C P-1_DR            DNA/P                (2626)   7342    7244 1914213 *
   360   13.7  1.6  0.8  chr21             11043481 11043498 (34890568) + Mariner-N5C_DR    DNA/TcMar              1426   1551  (6370) 1914214 *
   256   16.3  1.4  4.4  chr21             11043493 11043515 (34890551) C Dada-U6_DR        DNA/Dada             (1755)   7163    7072 1914211 *
   266   23.1 12.7  8.1  chr21             11043498 11043709 (34890357) + ASAT_CY           Satellite                40    260     (2) 1914215  
  1397   19.9  1.4  0.7  chr21             11044092 11044370 (34889696) + Harbinger-N25_DR  DNA/PIF-Harbinger         6    286   (290) 1914216  
   399   15.4 15.0  2.0  chr21             11044363 11044511 (34889555) + hAT-N126B_DR      DNA/hAT-Ac                5    152   (612) 1914217 *
   669   12.6  0.0  0.3  chr21             11044459 11044470 (34889596) + DNAX-23_DR        DNA                   10285  10329  (1472) 1914218  
   689    5.8  0.0  0.0  chr21             11044471 11044557 (34889509) + EnSpm-N37_DR      DNA/CMC-EnSpm           374    460  (6187) 1914219  
   571    9.4  9.4  0.0  chr21             11044479 11044584 (34889482) C EnSpm-15_DR       DNA/CMC-EnSpm        (2367)   9087    8972 1914220 *
  1945    8.2 17.0  4.2  chr21             11044542 11044924 (34889142) C hAT-N57_DR        DNA/hAT-Ac            (227)   1059     630 1914205  
   669   12.6  0.0  0.3  chr21             11044558 11044568 (34889498) + DNAX-23_DR        DNA                   10330  10382  (1419) 1914218 *
   933   11.5  9.0  0.0  chr21             11044923 11045078 (34888988) C hAT-N57_DR        DNA/hAT-Ac           (1116)    170       1 1914205  
  1449   11.4  0.0  0.0  chr21             11045081 11045281 (34888785) C DNA2-15_DR        DNA/hAT-Ac            (329)    201       1 1914221  
   552   23.7  3.1  1.8  chr21             11045139 11045301 (34888765) C EnSpmN1_DR        DNA/CMC-EnSpm        (2180)   4401    4237 1914222 *
  1712   15.4 13.5  4.8  chr21             11046046 11046553 (34887513) + TDR25             DNA/hAT-Charlie           1    541     (1) 1914223  
  1492   18.4  8.0  4.8  chr21             11046863 11047289 (34886777) C hAT-N126B_DR      DNA/hAT-Ac              (0)    600     161 1914224  
  1622   11.1  7.6  0.0  chr21             11047299 11047560 (34886506) + L2-5_DRe          LINE/L2                1945   2226     (1) 1914225  
   421   22.6  1.9  0.9  chr21             11047568 11047674 (34886392) C hAT-N126B_DR      DNA/hAT-Ac            (450)    150      43 1914224  
   546   22.1  4.2  9.4  chr21             11048653 11048842 (34885224) C Kolobok-N3_DR     DNA/Kolobok-T2?       (118)    252      72 1914226  
   815   16.6  4.3  2.4  chr21             11048843 11049003 (34885063) C HarbingerN6_DR    DNA/PIF-Harbinger       (0)    393     230 1914227  
  1064   11.0  5.1  2.5  chr21             11049022 11049217 (34884849) + HATN10B_DR        DNA/hAT-Ac              402    602     (6) 1914228  
   528   20.7  2.7  0.0  chr21             11049218 11049328 (34884738) C HarbingerN6_DR    DNA/PIF-Harbinger     (219)    174      61 1914227  
  2662   13.2 12.7  7.6  chr21             11049329 11049992 (34884074) C HATN12B_DR        DNA/hAT-Ac              (0)    695       1 1914229  
   373   20.7  1.1  2.3  chr21             11049918 11050006 (34884060) C DNA6-1_DR         DNA/hAT-hAT5          (922)    227     140 1914230 *
   382   14.5  1.6  0.0  chr21             11049991 11050052 (34884014) C HarbingerN6_DR    DNA/PIF-Harbinger     (324)     69       7 1914231  
   438   16.2  0.0  1.4  chr21             11050054 11050128 (34883938) C Kolobok-N3_DR     DNA/Kolobok-T2?       (296)     74       1 1914226  
  2936    5.1 27.9  0.0  chr21             11050942 11051410 (34882656) + TDR2              DNA/TcMar-Tc1           338    937     (0) 1914232  
   692    9.2  0.0  0.0  chr21             11052115 11052212 (34881854) C HATN10_DR         DNA/hAT                 (0)    455     358 1914233  
   204   12.5  0.0  0.0  chr21             11052207 11052246 (34881820) C DNA-5-8C_DR       DNA/hAT-hAT5          (314)    377     338 1914234 *
   756   15.3 14.3  4.4  chr21             11052495 11052846 (34881220) C DNA-5-8B_DR       DNA/hAT-hAT5          (270)    421      26 1914235  
   408   24.3  0.0  4.4  chr21             11052720 11052861 (34881205) C DNA-8-9_DR        DNA/hAT-Ac           (2567)   1152    1017 1914236 *
  1790    9.9 10.1  1.8  chr21             11052860 11053176 (34880890) C HATN10_DR         DNA/hAT               (112)    343       1 1914233  
   202   13.2  5.3  0.0  chr21             11053246 11053283 (34880783) C Nimb-13_DR        LINE/I               (1944)   3456    3417 1914237  
   560   21.9  5.8  2.2  chr21             11055547 11055719 (34878347) C SAT-26_DR         Satellite            (1586)   2297    2119 1914238 *
   671   21.7  6.9  2.0  chr21             11055572 11055596 (34878470) C hAT-N47B_DR       DNA/hAT-Tip100        (189)    799     603 1914239 *
   817   12.2  7.2  0.0  chr21             11055589 11055727 (34878339) C hAT-N137_DR       DNA/hAT-Ac            (862)   2709    2561 1914240  
   689   20.9  8.0  0.0  chr21             11055597 11055759 (34878307) + DNA8-23_DR        DNA                    1706   1881  (4858) 1914241 *
   249   13.3 12.5  0.0  chr21             11055743 11055773 (34878293) C L1-11_DR          LINE/L1              (1869)   5455    5321 1914242 *
   410    3.4  0.0  0.0  chr21             11055774 11055862 (34878204) + (TAA)n            Simple_repeat             3     91     (0) 1914243  
   303   10.7  1.8  1.8  chr21             11055776 11055792 (34878274) C DNA-6-N2_DR       DNA                  (4185)    871     831 1914244 *
   370   11.4  0.0  0.0  chr21             11055793 11055923 (34878143) + DNA-1-7_DR        DNA/PIF-Harbinger       671    801   (637) 1914245  
   222    0.0  0.0  0.0  chr21             11055898 11055961 (34878105) + L1-119_DR         LINE/L1                1142   1205  (4072) 1914246 *
   236    5.3  6.5  2.5  chr21             11055906 11055982 (34878084) C ENSPM-6_DR        DNA/CMC-EnSpm        (4252)  28364   28285 1914247 *
   303   10.7  1.8  1.8  chr21             11055924 11055944 (34878122) C DNA-6-N2_DR       DNA                  (4185)    830     773 1914244  
   225   23.2  0.0  3.6  chr21             11055970 11056027 (34878039) + DIRS-1E-LTR_DR    LTR/Ngaro               461    516   (174) 1914248 *
  1435   19.8  3.7 13.4  chr21             11055978 11056549 (34877517) + Merlin-1_DR       DNA/Merlin             4040   4562  (5965) 1914249 *
  1474   10.2  1.7  4.4  chr21             11056309 11056543 (34877523) C SINE2-4_DR        SINE/tRNA-V-RTE         (0)    371     143 1914250  
  1270   17.5  1.1 32.1  chr21             11056544 11056851 (34877215) C EnSpm-N11_DR      DNA/CMC-EnSpm        (1546)   3804    3390 1914251 *
  2147    7.1  0.0  1.0  chr21             11056557 11056854 (34877212) + DNA6-6_DR         DNA                    4192   4486  (6795) 1914252  
  1404   13.4 10.3  6.8  chr21             11056568 11056761 (34877305) C Merlin-1_DR       DNA/Merlin           (5836)   4691    4364 1914253 *
   364   21.2  5.1  7.5  chr21             11056762 11056837 (34877229) + Zisupton-6_DR     DNA/Zisupton           1166   1314 (20802) 1914254  
   471    5.1  5.7  0.0  chr21             11056838 11056928 (34877138) + EnSpm-6N1_DR      DNA/CMC-EnSpm          6531   6607  (2629) 1914255  
   319   10.9  2.0  1.0  chr21             11056849 11056950 (34877116) C EnSpm-N11_DR      DNA/CMC-EnSpm        (4808)    545     443 1914256 *
   364   21.2  5.1  7.5  chr21             11056929 11056939 (34877127) + Zisupton-6_DR     DNA/Zisupton           1315   1339 (20777) 1914254  
  1404   13.4 10.3  6.8  chr21             11056951 11056981 (34877085) C Merlin-1_DR       DNA/Merlin           (5836)   4363    4308 1914253  
   260   14.8  0.7  4.0  chr21             11057246 11057400 (34876666) + T-rich            Low_complexity           31    180     (0) 1914257  
   215   15.6  2.2  0.0  chr21             11057370 11057414 (34876652) C HE1_DR1           SINE/tRNA-V-RTE        (14)    388     343 1914258 *
   241   12.5  2.5  0.0  chr21             11057378 11057417 (34876649) + IS3EU-4_DR        DNA/IS3EU             12471  12511  (2518) 1914259 *
   700   19.9 18.7  1.9  chr21             11057395 11057424 (34876642) C DNA2-16_DR        DNA                 (12049)   6002    5745 1914260  
   922   14.1 16.2  0.0  chr21             11057425 11057615 (34876451) C HE1_DR1           SINE/tRNA-V-RTE       (180)    222       1 1914258  
   213   16.8 17.7  2.2  chr21             11057616 11057647 (34876419) C DNA8-9_DR         DNA/hAT-Ac            (626)    825     782 1914261 *
   413   16.2 12.0  4.6  chr21             11057619 11057760 (34876306) C L1-69_DR          LINE/L1                (11)   6010    5859 1914262  
   231   24.3  6.4  5.1  chr21             11058671 11058681 (34875385) C Merlin-1_DR       DNA/Merlin           (1963)   8564    8486 1914263  
   321   10.8  7.5  2.9  chr21             11058682 11058695 (34875371) + DNAX-25B_DR       DNA/Zisupton           2260   2329  (1209) 1914264  
   332   11.5  0.0  1.9  chr21             11058696 11058748 (34875318) + DIRS-1E-LTR_DR    LTR/Ngaro               206    257   (433) 1914265  
   255   21.9  1.5  1.5  chr21             11058698 11058762 (34875304) + EnSpm-N44_DR      DNA/CMC-EnSpm          5423   5487  (3165) 1914266 *
   752   10.8  6.3 26.8  chr21             11058744 11058997 (34875069) C ENSPM-6_DR        DNA/CMC-EnSpm        (9862)  22754   22542 1914267 *
  1166   22.5 13.9  7.2  chr21             11058991 11059631 (34874435) C Merlin-1_DR       DNA/Merlin           (5870)   4657    3977 1914268 *
  1766   11.3 16.1  0.5  chr21             11059492 11059820 (34874246) C HE1_DR1           SINE/tRNA-V-RTE        (17)    385       6 1914269  
  1019   19.9 11.0  5.5  chr21             11059570 11059914 (34874152) C DNA9-3_DR         DNA/MULE-MuDR?       (1470)   9909    9547 1914270 *
   218   20.9  2.3  2.3  chr21             11059851 11059938 (34874128) + EnSpm-N13_DR      DNA/CMC-EnSpm         19571  19658  (2491) 1914271 *
   938   20.2  4.8 21.2  chr21             11059883 11060428 (34873638) C DNA8-25_DR        DNA                  (1590)   2377    1906 1914272 *
  2845    4.4  1.9  0.0  chr21             11060081 11060440 (34873626) C SINE2-3_DR        SINE/tRNA-V-RTE         (1)    367       1 1914273  
   481   25.9  0.0  6.6  chr21             11060300 11060460 (34873606) C DNA-2-32_DR       DNA/CMC-EnSpm?       (6173)   2609    2459 1914274 *
  1107   14.8  0.5  0.0  chr21             11061373 11061568 (34872498) + Kolobok-N1_DR     DNA/Kolobok-T2?           9    205   (594) 1914275  
   344   20.7  6.4  7.3  chr21             11061540 11061664 (34872402) + Kolobok-N1_DR     DNA/Kolobok-T2?         595    718    (81) 1914276 *
   233   30.4  0.0  4.5  chr21             11061880 11061972 (34872094) C ENSPM-6_DR        DNA/CMC-EnSpm       (18588)  14028   13940 1914277  
  6040   15.8  3.1  1.6  chr21             11062133 11063298 (34870768) C Helitron-4_DR     RC/Helitron          (1982)  29886   28891 1914278  
  2109   13.4 13.3  0.5  chr21             11063373 11063769 (34870297) + TDR13             DNA                       1    448   (324) 1914279  
  1637   16.4  1.8  3.8  chr21             11063770 11064149 (34869917) + Gypsy97-LTR_DR    LTR/Gypsy                 1    373    (12) 1914280  
  2122   10.8  1.8  1.8  chr21             11064163 11064491 (34869575) + TDR13             DNA                     444    772     (0) 1914281  
   208   11.8  0.0  0.0  chr21             11064594 11064627 (34869439) C EnSpm-N4B_DR      DNA/CMC-EnSpm?         (51)    169     136 1914282  
   774   19.0  8.0  1.3  chr21             11065701 11066434 (34867632) C SAT-2_DR          Satellite               (4)    783       1 1914283  
   355    8.7  1.4  1.4  chr21             11066818 11066887 (34867179) + EnSpm-N61_DR      DNA/CMC-EnSpm          2311   2380  (1753) 1914284 *
   801    2.6  0.0  0.0  chr21             11066827 11067026 (34867040) + (TCTA)n           Simple_repeat             1    200     (0) 1914285  
   476   26.6  1.7  2.3  chr21             11066873 11067049 (34867017) + Ginger1-N1_DR     DNA/Ginger-1            288    463  (2195) 1914286 *
   280   28.4  5.9  3.1  chr21             11066884 11067105 (34866961) C Polinton-4_DR     DNA/Maverick         (7436)  12851   12624 1914287 *
   862   13.8  1.1  8.1  chr21             11066967 11066974 (34867092) + (TTCA)n           Simple_repeat             1    247     (0) 1914288  
   391   26.4  4.3  4.7  chr21             11066975 11067232 (34866834) + hAT-N22_DR        DNA/hAT-Ac              312    568  (1170) 1914289  
   211   32.1  4.7  3.1  chr21             11067027 11067082 (34866984) + hAT-6_DR          DNA/hAT-Ac             1812   2071  (1458) 1914290 *
  3580   13.3 11.6  0.6  chr21             11067339 11068177 (34865889) + Harbinger-4N1B_DR DNA/PIF-Harbinger         1   1021     (0) 1914291  
   206   13.3  0.0  0.0  chr21             11068973 11069017 (34865049) C hAT-N178B_DR      DNA/hAT-Ac           (1709)    174     130 1914292  
   208    7.1  0.0  0.0  chr21             11069327 11069354 (34864712) C Dada-U1A_DR       DNA/Dada             (7266)   3713    3686 1914293  
  2449   13.6  2.6  3.1  chr21             11069357 11069804 (34864262) C NonLTR-1C_DR      Retroposon              (9)   1202     757 1914294  
  3752    5.6  2.1  0.2  chr21             11069805 11070286 (34863780) + Harbinger-8N1_DR  DNA/PIF-Harbinger         1    491    (64) 1914295  
  3864   14.6  2.8  0.6  chr21             11070341 11070995 (34863071) C NonLTR-1C_DR      Retroposon            (541)    670       2 1914294  
  1099   17.2  0.4  0.0  chr21             11071001 11071232 (34862834) C TDR16             DNA/Merlin             (54)    259      27 1914296  
   996   18.0  6.6  3.9  chr21             11071223 11071247 (34862819) + EnSpm-6N1_DR      DNA/CMC-EnSpm          3590   3820  (5415) 1914297 *
  1320   11.0  6.0  0.0  chr21             11071248 11071447 (34862619) C HE1_DR1           SINE/tRNA-V-RTE       (190)    212       1 1914298  
   659   18.1  9.5 11.9  chr21             11071448 11071508 (34862558) + EnSpm-N59_DR      DNA/CMC-EnSpm?         2639   2694   (975) 1914299  
   639   18.8 10.3 12.9  chr21             11071509 11071538 (34862528) + DNAX-23_DR        DNA                    4513   4768  (7033) 1914300  
   603   13.3  5.0  6.3  chr21             11071568 11071727 (34862339) C DNA-8-28_DR       DNA/hAT-Tip100?         (0)    582     425 1914301  
   892   16.1  0.6  4.3  chr21             11071811 11071979 (34862087) C TE-X-7_DR         LINE?/Penelope?       (536)    303     141 1914302 *
  2737    6.7  2.5  0.5  chr21             11071844 11072204 (34861862) C SINE2-3_DR        SINE/tRNA-V-RTE         (0)    368       1 1914303  
   348   25.5  7.5  5.9  chr21             11071980 11072010 (34862056) C CryptonV-N5_DR    DNA/Crypton-V       (20160)   4377    4175 1914304 *
   244   30.3  0.0  1.3  chr21             11072145 11072221 (34861845) C DNA8-9_DR         DNA/hAT-Ac            (579)    872     797 1914305  
   428   13.3  0.0  1.1  chr21             11073086 11073176 (34860890) C Polinton-4_DR     DNA/Maverick         (7654)  12633   12544 1914287 *
  1011    0.0  0.0  0.7  chr21             11073107 11073260 (34860806) + (TCTA)n           Simple_repeat             4    156     (0) 1914306  
   524   10.0  0.8  0.8  chr21             11073155 11073275 (34860791) C EnSpm-N48_DR      DNA/CMC-EnSpm        (1622)   1956    1836 1914307 *
   285   25.2  0.0  1.9  chr21             11073177 11073190 (34860876) C ERV1-7_DR-I       LTR/ERV1             (4607)   2096    1994 1914308 *
   268   24.7  2.1  2.1  chr21             11073490 11073584 (34860482) + EnSpm-7_DR        DNA/CMC-EnSpm          7064   7158  (3876) 1914309  
   241   21.7  0.0  6.8  chr21             11073522 11073600 (34860466) + Zisupton-7_DR     DNA/Zisupton          11473  11546  (5536) 1914310 *
   226   20.1  4.1  8.5  chr21             11073601 11073611 (34860455) C ENSPM-6_DR        DNA/CMC-EnSpm       (18590)  13993   13933 1914311  
  5987    6.3  2.9  0.2  chr21             11073627 11074454 (34859612) + Mariner-N23_DRe   DNA/TcMar-ISRm11          1    850   (181) 1914312  
   311   23.8  2.4  1.2  chr21             11074436 11074520 (34859546) + DNA-8-9_DR        DNA/hAT-Ac             3310   3395   (324) 1914313 *
   348   21.4 11.2  0.0  chr21             11074452 11074540 (34859526) + EnSpm-N11_DR      DNA/CMC-EnSpm          1632   1730  (3623) 1914314 *
  1428   12.2  6.9  0.4  chr21             11074462 11074707 (34859359) + HE1_DR1           SINE/tRNA-V-RTE          77    338    (64) 1914315  
  3784   10.5  8.8 15.2  chr21             11074709 11075695 (34858371) + Mariner-N26_DRe   DNA/TcMar-ISRm11          1    932     (1) 1914316  
   367   21.0  0.0  3.0  chr21             11076521 11076623 (34857443) C DNA2-13_DR        DNA                  (5442)    456     357 1914317 *
   548    6.9  1.9  2.9  chr21             11076547 11076651 (34857415) + HAT1_DR           DNA/hAT-Ac              544    647  (2645) 1914318  
   507   11.7  1.6  0.8  chr21             11076554 11076577 (34857489) + EnSpm-N48_DR      DNA/CMC-EnSpm          1838   1955  (1619) 1914319 *
   636    0.0  0.0  0.0  chr21             11076578 11076670 (34857396) + (TAGA)n           Simple_repeat             3     95     (0) 1914320  
   396   16.5  5.7  0.8  chr21             11076581 11076702 (34857364) C Harbinger3_DR     DNA/PIF-Harbinger    (1495)   2104    1977 1914321 *
   206   23.1  2.3  1.5  chr21             11076652 11076670 (34857396) C DNA-TA-4_DR       DNA/TcMar            (8226)   1535    1437 1914322 *
   327   26.7  0.0  2.2  chr21             11076675 11076691 (34857375) + ERV1-7_DR-I       LTR/ERV1               1966   2100  (4603) 1914323  
   826    6.8  3.4  2.5  chr21             11076908 11076921 (34857145) + EnSpm-N48_DR      DNA/CMC-EnSpm          1801   1834  (1744) 1914324  
   368   12.8  6.5  3.2  chr21             11076922 11077074 (34856992) + hAT-N107_DR       DNA/hAT-Ac              427    584   (424) 1914325 *
   718   14.1  0.0  6.2  chr21             11076939 11076967 (34857099) + Kolobok-2_DR      DNA/Kolobok-T2         3133   3324  (3376) 1914326  
   744   18.3  0.0  0.0  chr21             11076968 11077142 (34856924) + (CATA)n           Simple_repeat             2    176     (0) 1914327  
   826    6.8  3.4  2.5  chr21             11077143 11077187 (34856879) + EnSpm-N48_DR      DNA/CMC-EnSpm          1835   1954  (1624) 1914324  
   543   13.8  6.9  0.0  chr21             11077588 11077703 (34856363) C ANGEL             DNA/Kolobok             (0)    309     186 1914328  
  1598   10.7 27.0  1.5  chr21             11077705 11077966 (34856100) + L1-107_DR         LINE/L1                5102   5463   (103) 1914329  
   208   11.8  0.0  0.0  chr21             11077967 11078000 (34856066) C L1-134_DR         LINE/L1              (1632)   2621    2588 1914330  
  1598   10.7 27.0  1.5  chr21             11078001 11078063 (34856003) + L1-107_DR         LINE/L1                5464   5552    (14) 1914329  
   598   12.5  0.0  2.1  chr21             11078074 11078171 (34855895) + ANGEL             DNA/Kolobok             143    238    (71) 1914331  
   321   24.4  2.3  5.6  chr21             11078089 11078218 (34855848) + EnSpm-N40B_DR     DNA/CMC-EnSpm          3111   3236  (2271) 1914332 *
   877   15.8  8.6  1.5  chr21             11078480 11078666 (34855400) + ANGEL             DNA/Kolobok              23    222    (87) 1914333  
   500   21.0  8.3  8.3  chr21             11078667 11078687 (34855379) + EnSpm-7_DR        DNA/CMC-EnSpm          9205   9360  (1674) 1914334  
   212   23.0 10.6  8.1  chr21             11078688 11078732 (34855334) C Merlin-2_DR       DNA/Merlin           (6527)   7392    7124 1914335  
  2332   12.1 27.2  1.9  chr21             11079600 11080276 (34853790) C DNA-2-17_DR       DNA/CMC-EnSpm           (0)    885      41 1914336  
   393   17.6  0.0  6.2  chr21             11080306 11080390 (34853676) + hAT-N108_DR       DNA/hAT-Ac              496    575     (1) 1914337  
   251   20.1  3.6 12.7  chr21             11080497 11080633 (34853433) + hAT-N21B_DR       DNA/hAT-Ac             1095   1220    (81) 1914338  
   729   20.3 22.2  5.2  chr21             11080692 11081055 (34853011) C hAT-N88_DR        DNA/hAT-Ac              (5)    577     155 1914339  
   235   15.8  0.0  0.0  chr21             11081073 11081110 (34852956) C EnSpm-5_DR        DNA/CMC-EnSpm        (3604)   4067    4030 1914340 *
   299   11.5  1.9  1.9  chr21             11081078 11081130 (34852936) C hAT-N88_DR        DNA/hAT-Ac            (525)     57       5 1914339  
  1142   22.3  2.6  3.0  chr21             11081684 11081951 (34852115) C TDR13D            DNA                     (0)    762     496 1914341  
   835   13.1  7.5  0.6  chr21             11081957 11082117 (34851949) + HATN8_DR          DNA/Zisupton              9    180    (75) 1914342  
   777   20.5  8.8  0.8  chr21             11082118 11082182 (34851884) + piggyBac-N13B_DR  DNA/PiggyBac            767   1010   (391) 1914343  
  3199   17.0 14.5  1.1  chr21             11082203 11082939 (34851127) + DNA-1-3_DR        DNA/PIF-Harbinger         1    835     (2) 1914344  
   567   22.4 18.4  0.0  chr21             11082941 11083119 (34850947) C TDR13D            DNA                   (296)    466     255 1914341  
   218    9.7  9.5  2.2  chr21             11083249 11083290 (34850776) C Gypsy-23-I_DR     LTR/Gypsy            (1077)   4716    4672 1914345  
   536    7.9  0.0  0.0  chr21             11083730 11083818 (34850248) + (TTAG)n           Simple_repeat             4     92     (0) 1914346 *
  1555   16.5  6.1  2.0  chr21             11083790 11084117 (34849949) C L2-17_DRe         LINE/L2                (11)   3505    3165 1914347  
  1305   13.2 11.3  0.4  chr21             11084398 11084626 (34849440) + HATN8_DR          DNA/Zisupton              2    255     (0) 1914348  
  2985    8.5  2.8  0.6  chr21             11084950 11085413 (34848653) + Mariner-N38_DR    DNA/TcMar-Tc1            29    502    (45) 1914349  
   907   22.2 13.5  2.8  chr21             11086233 11086295 (34847771) C Helitron-2_DR     RC/Helitron          (3991)  23421   23095 1914350  
  1299   14.2 13.7  0.0  chr21             11086296 11086528 (34847538) C HE1_DR1           SINE/tRNA-V-RTE        (39)    363      99 1914351  
   213   10.3 10.3  0.0  chr21             11087181 11087219 (34846847) + CryptonV-N5_DR    DNA/Crypton-V          5782   5824 (18713) 1914352  
   223   23.2  2.7 11.7  chr21             11087517 11087528 (34846538) + EnSpm-7_DR        DNA/CMC-EnSpm          9119   9121  (1913) 1914353  
   275   21.3 18.8  4.8  chr21             11087529 11087730 (34846336) C ANGEL             DNA/Kolobok             (0)    309      81 1914354 *
   401   14.0  6.4  9.3  chr21             11087700 11087809 (34846257) C EnSpm-17_DR       DNA/CMC-EnSpm        (6471)   2805    2699 1914355  
   928   12.4  0.0  3.7  chr21             11088471 11088637 (34845429) + EnSpm-N16_DR      DNA/CMC-EnSpm            24    184    (18) 1914356  
  2623   15.2  1.9  3.6  chr21             11089452 11090017 (34844049) C hAT-N50B_DR       DNA/hAT-Ac             (23)    725     169 1914357  
  2033    6.7  0.0  0.0  chr21             11090004 11090272 (34843794) C EXPANDER1_DR      LINE/RTE-BovB           (0)   3365    3097 1914358 *
  1134   13.2  5.2  2.8  chr21             11090272 11090482 (34843584) + MuDR-N1_DR        DNA/MULE-MuDR           680    895     (1) 1914359 *
   214   20.1  8.3 18.0  chr21             11090483 11090509 (34843557) + hAT-N45C_DR       DNA/hAT?                848    865   (372) 1914360 *
  1066   14.0 23.9  5.3  chr21             11090487 11090804 (34843262) + DNA-6-N1_DR       DNA                     335    708     (0) 1914361  
   210   33.7  5.2  1.0  chr21             11090876 11090971 (34843095) C hAT-N138_DR       DNA/hAT-Ac           (1057)    529     430 1914362 *
   217   22.6  5.7  0.0  chr21             11090937 11090989 (34843077) C Harbinger-N27_DR  DNA/PIF-Harbinger?    (164)     56       1 1914363  
   250    5.0  0.0  5.0  chr21             11091484 11091525 (34842541) C ASAT_CY           Satellite             (183)     79      40 1914364  
   205    9.1  0.0  0.0  chr21             11091510 11091542 (34842524) C EnSpm-N59_DR      DNA/CMC-EnSpm?       (1659)   2010    1978 1914365 *
   690   20.3  2.7  4.1  chr21             11091557 11091777 (34842289) + Merlin-N1_DR      DNA/Merlin               33    250   (119) 1914366  
  3397    9.5  1.5 24.7  chr21             11091787 11092582 (34841484) + hAT-N42_DR        DNA/hAT-Ac                1    648    (65) 1914367  
   534   14.3  1.1  1.1  chr21             11092739 11092830 (34841236) C DNA-2-29_DR       DNA                     (4)    128      37 1914368  
   224   21.1  2.3  7.2  chr21             11092875 11092895 (34841171) C EnSpm-N1_DR       DNA/CMC-EnSpm        (1572)    958     942 1914369  
   446   15.8 15.4  2.5  chr21             11092896 11093038 (34841028) C ANGEL             DNA/Kolobok             (0)    309     149 1914370  
   232   19.7  8.0  5.2  chr21             11092992 11093066 (34841000) + IS3EU-1_DR        DNA/IS3EU              3975   4051  (4653) 1914371 *
   409   14.5  0.0  1.4  chr21             11093559 11093628 (34840438) C DNA11TA1B_DR      DNA/CMC-EnSpm          (36)    167      99 1914372  
  1461    7.7 32.9  1.0  chr21             11093630 11093933 (34840133) C TDR13B2           DNA                     (0)    779     380 1914373  
  1806    6.7  0.4  0.0  chr21             11093937 11094175 (34839891) + TC1DR2            DNA/TcMar-Tc1           193    432   (444) 1914374  
  5317    8.0  1.4  0.1  chr21             11094177 11094889 (34839177) + HarbingerN6B_DR   DNA/PIF-Harbinger         1    722     (0) 1914375  
  2029   10.3 13.9  0.7  chr21             11094891 11095279 (34838787) + TC1DR2            DNA/TcMar-Tc1           430    869     (7) 1914376  
   267   19.5  1.1 11.9  chr21             11095203 11095295 (34838771) C DNA8-25_DR        DNA                  (3036)    931     848 1914377 *
   363   21.1  9.5  0.0  chr21             11095319 11095413 (34838653) C Harbinger-N27_DR  DNA/PIF-Harbinger?     (34)    186      83 1914378  
   462   10.2  0.0  0.9  chr21             11095671 11095779 (34838287) + Polinton-4_DR     DNA/Maverick          17072  17179  (3108) 1914379  
   424   11.2  8.0  2.1  chr21             11095682 11095818 (34838248) + Zisupton-7_DR     DNA/Zisupton           4600   4744 (12338) 1914380 *
   300   27.8  7.2  4.1  chr21             11096228 11096463 (34837603) C Kolobok-N12_DR    DNA/Kolobok-T2        (602)    246       4 1914381  
   210   12.5  0.0  0.0  chr21             11096566 11096597 (34837469) + EnSpm-18_DR       DNA/CMC-EnSpm          4822   4853  (2127) 1914382 *
  1871   16.4 11.0  2.2  chr21             11096573 11097008 (34837058) + DIRS-4N2_DR       LTR/Ngaro              5392   5841   (149) 1914383  
   392   14.7  0.0  0.0  chr21             11097293 11097360 (34836706) + DNA11TA1_DR       DNA/CMC-EnSpm             1     68   (135) 1914384  
   296   17.2  0.0  0.0  chr21             11097396 11097453 (34836613) C DNA11TA1B_DR      DNA/CMC-EnSpm          (67)    136      79 1914372  
   537   15.7  0.0  0.0  chr21             11097476 11097564 (34836502) C Harbinger-N31B_DR DNA/PIF-Harbinger     (318)    363     275 1914385  
   341   23.7  0.0  0.0  chr21             11097552 11097627 (34836439) C hAT-N167B_DR      DNA/hAT-Charlie       (618)    955     880 1914386 *
   219   17.1  0.0  0.0  chr21             11097622 11097656 (34836410) + Kolobok-1N1_DR    DNA/Kolobok-T2          709    743   (680) 1914387 *
  2250   13.1 10.5  0.2  chr21             11097627 11098025 (34836041) C hAT-N167B_DR      DNA/hAT-Charlie       (988)    585     146 1914386  
   347   10.4 36.2  5.5  chr21             11098037 11098195 (34835871) C Harbinger-N28_DR  DNA/PIF-Harbinger     (408)    273      36 1914385 *
  1171   10.3 11.5  1.7  chr21             11098195 11098412 (34835654) + LINEX-1_DR        Retroposon              149    387   (418) 1914388  
   574   15.5 19.4  1.2  chr21             11098437 11098580 (34835486) + SINE_DR1          SINE                     12    181    (77) 1914389  
   378   21.3  0.8 11.3  chr21             11098549 11098566 (34835500) + ENSPM-6_DR        DNA/CMC-EnSpm         24695  24700  (7916) 1914390 *
   910   13.9 38.3  0.0  chr21             11098567 11098796 (34835270) C DNA13TA1_DR       DNA/TcMar-Tc1           (0)    318       1 1914391  
  2360   11.6 22.6  0.7  chr21             11098805 11099264 (34834802) + SINE3-1a          SINE/5S-Deu-L2            1    560    (10) 1914392  
   664    7.8  0.0  0.0  chr21             11099262 11099351 (34834715) + SINE_DR1          SINE                    166    255     (3) 1914393 *
   279   15.2  0.0  0.0  chr21             11099351 11099396 (34834670) C Harbinger-N28_DR  DNA/PIF-Harbinger     (616)     46       1 1914394 *
   487   16.4  2.8  1.9  chr21             11099352 11099367 (34834699) C EnSpm-N49B_DR     DNA/CMC-EnSpm         (943)   1607    1501 1914395  
   291   16.1  1.8  0.0  chr21             11100122 11100177 (34833889) + hAT-N126B_DR      DNA/hAT-Ac                1     57   (543) 1914396  
  1214   12.0  5.5  0.4  chr21             11100188 11100404 (34833662) + Mariner-N32_DR    DNA/TcMar-Tc1             1    228     (0) 1914397  
   523   20.8  7.3  2.1  chr21             11100412 11100588 (34833478) + hAT-N126B_DR      DNA/hAT-Ac               71    256   (344) 1914398  
  2149   15.9  2.7  7.0  chr21             11100595 11101082 (34832984) + Copia-11B_DR-LTR  LTR/Gypsy?                1    468     (0) 1914399  
   230   17.8  0.0  0.0  chr21             11101089 11101133 (34832933) + hAT-N126B_DR      DNA/hAT-Ac              264    308   (292) 1914400  
   220    6.2  0.0  0.0  chr21             11101772 11101803 (34832263) C Helitron-N3_DR    RC/Helitron           (937)   2079    2048 1914401  
   777    5.0  0.0  3.2  chr21             11101805 11102273 (34831793) + (TATAA)n          Simple_repeat             1    454     (0) 1914402  
   371   11.6  1.6  9.1  chr21             11102274 11102289 (34831777) + Polinton-1N1_DR   DNA/Maverick          14820  15053   (416) 1914403  
   259   27.1  4.1  7.8  chr21             11103071 11103242 (34830824) + EnSpm-11_DR       DNA/CMC-EnSpm           795    960  (8043) 1914404  
  2429    7.2  9.8  3.0  chr21             11103243 11103642 (34830424) + DNA15TA1_DR       DNA/CMC-EnSpm             1    426    (16) 1914405  
   201   13.6  0.0  2.3  chr21             11103626 11103670 (34830396) + (CTTAA)n          Simple_repeat             1     44     (0) 1914406 *
  3857   12.8  4.8  1.7  chr21             11103963 11104663 (34829403) + hAT-N50B_DR       DNA/hAT-Ac               26    748     (0) 1914407  
  2444    9.5  3.1  0.0  chr21             11106183 11106539 (34827527) + TDR2              DNA/TcMar-Tc1             2    369   (568) 1914408  
   705    9.4 12.0  0.0  chr21             11106543 11106659 (34827407) + TDR2              DNA/TcMar-Tc1           807    937     (0) 1914409  
   697   12.8 15.0  0.0  chr21             11107158 11107289 (34826777) + Kolobok-N3_DR     DNA/Kolobok-T2?           1    152   (218) 1914410  
  3687   13.6  5.0  2.7  chr21             11107290 11107915 (34826151) C HarbingerN1_DR    DNA/PIF-Harbinger       (0)    650      11 1914411  
   558   18.4  3.1 17.3  chr21             11107746 11107936 (34826130) C CryptonV-N2_DR    DNA/Crypton-V       (13676)   2962    2795 1914412 *
   667   11.4  2.9  3.2  chr21             11108093 11108275 (34825791) C L2-57_DR          LINE/L2                 (0)   1043     877 1914413 *
   886    4.7  2.8  4.5  chr21             11108229 11108259 (34825807) + (TAA)n            Simple_repeat             1    258     (0) 1914414  
   273    7.3  8.2  5.0  chr21             11108260 11108491 (34825575) + Polinton-1N1_DR   DNA/Maverick          14742  14980   (489) 1914415  
   236   11.0  1.3  2.7  chr21             11108428 11108502 (34825564) + hAT-N177C_DR      DNA/hAT-Tip100          392    465  (1267) 1914416 *
   211   14.3  2.0  0.0  chr21             11108467 11108515 (34825551) C EnSpm-N13_DR      DNA/CMC-EnSpm        (1600)  20549   20500 1914417 *
   283   25.4  3.5  8.5  chr21             11109182 11109208 (34824858) C ENSPM-6_DR        DNA/CMC-EnSpm       (11618)  20998   20980 1914418  
   694   18.2  2.7  3.9  chr21             11109209 11109391 (34824675) + hAT-N122_DR       DNA/hAT-Ac                2    182   (395) 1914419  
  4708   11.8  5.2  6.5  chr21             11109547 11110447 (34823619) C Harbinger-4N1B_DR DNA/PIF-Harbinger       (0)   1163     274 1914420  
  1036    8.8  5.4  4.8  chr21             11110448 11110613 (34823453) + Harbinger-4_DR    DNA/PIF-Harbinger         1    167  (3178) 1914421 *
  1701   14.6  7.1  0.0  chr21             11110611 11110904 (34823162) + SINE2-4_DR        SINE/tRNA-V-RTE          41    355    (16) 1914422  
  1294   19.1  4.7  1.9  chr21             11110662 11110960 (34823106) + DNA-6-N2_DR       DNA                    3348   3654  (1402) 1914423 *
   414   22.6  3.2  0.8  chr21             11110920 11110944 (34823122) + Polinton-2N1_DR   DNA/Maverick           3807   3834  (7258) 1914424 *
   677   14.9  4.0  1.3  chr21             11110945 11111094 (34822972) C DNA11TA1_DR       DNA/CMC-EnSpm           (2)    201      48 1914425  
   364   11.6  2.3  7.3  chr21             11112267 11112396 (34821670) + Harbinger-1_DR    DNA/PIF-Harbinger       755    878  (3031) 1914426  
   313   12.5 10.6  0.8  chr21             11112302 11112414 (34821652) C DNA-8-24_DR       DNA/hAT-Tip100       (1601)    182      59 1914427 *
   854    4.0  0.0 16.7  chr21             11112317 11112498 (34821568) + DNA-X-5_DR        DNA/hAT                 978   1133    (88) 1914428 *
   875    4.7  0.0 15.8  chr21             11112338 11112513 (34821553) + EnSpm-N42_DR      DNA/CMC-EnSpm           546    697   (555) 1914429  
   811   18.5  4.0 24.3  chr21             11112339 11112766 (34821300) C MuDR-2_DR         DNA/MULE-MuDR        (7493)  16440   16083 1914430 *
   237   14.9  8.6  3.4  chr21             11112415 11112435 (34821631) + hAT-N145_DR       DNA/hAT-Ac             1280   1420   (171) 1914431 *
  1258   16.3  3.1  8.0  chr21             11112418 11112770 (34821296) C Helitron-N2_DR    RC/Helitron           (911)   1552    1216 1914432  
   207    8.3  2.4 29.1  chr21             11112436 11112455 (34821611) + Helitron-1_DR     RC/Helitron            2581   2675 (23625) 1914433 *
   575   18.1 25.2  4.7  chr21             11112512 11112773 (34821293) C hAT-N21B_DR       DNA/hAT-Ac             (81)   1220     813 1914434  
   575    5.1  0.0  1.3  chr21             11112774 11112852 (34821214) C Mariner-N38_DR    DNA/TcMar-Tc1         (364)    183     106 1914435  
   246   19.7  1.4  1.4  chr21             11112815 11112838 (34821228) C DNA-N43_DR        DNA/TcMar-Fot1        (318)    736     665 1914436 *
   276    8.2  0.0  0.0  chr21             11112839 11112886 (34821180) + ENSPM-6_DR        DNA/CMC-EnSpm         14853  14891 (17725) 1914437  
   284    8.6  2.6  0.0  chr21             11113284 11113364 (34820702) C EnSpm1_DR         DNA/CMC-EnSpm        (8071)   1417    1347 1914438  
   280   11.2 10.1  0.0  chr21             11113307 11113395 (34820671) + EnSpm1_DR         DNA/CMC-EnSpm          1329   1426  (8062) 1914439 *
   302    4.5  0.0  1.5  chr21             11113310 11113376 (34820690) C hAT-N68_DR        DNA/hAT-Ac             (96)   2936    2871 1914440  
   277   13.9  1.9  9.4  chr21             11113377 11113410 (34820656) + Mariner-N29_DR    DNA/TcMar-ISRm11        382    475  (1290) 1914441  
   559   17.8  4.6  0.7  chr21             11113588 11113717 (34820349) + Merlin-N3_DR      DNA/Merlin                1    135   (120) 1914442  
   485   17.3  6.1 20.9  chr21             11113681 11114024 (34820042) + DNA2-8_DR         DNA/CMC-EnSpm          3559   3860   (547) 1914443 *
  1635   13.4  2.3  0.6  chr21             11113718 11114025 (34820041) + TDR16             DNA/Merlin                1    313     (0) 1914444  
   542   16.2  4.5  0.0  chr21             11114027 11114137 (34819929) + Merlin-N3_DR      DNA/Merlin              129    244    (11) 1914445  
  1107   15.9 12.6  1.4  chr21             11114357 11114617 (34819449) + ANGEL             DNA/Kolobok              20    309     (0) 1914446  
   302   20.7  7.0 11.2  chr21             11114618 11114649 (34819417) + EnSpm-N39C_DR     DNA/CMC-EnSpm?         1965   1990  (1603) 1914447  
   205   22.2  1.8  3.6  chr21             11114757 11114812 (34819254) C hAT-N50_DR        DNA/hAT-Ac             (14)    687     633 1914448  
  2094    3.4 10.8  3.0  chr21             11114913 11115218 (34818848) + SINE2-3_DR        SINE/tRNA-V-RTE           1    329    (39) 1914449  
   589   18.7 11.0  4.3  chr21             11115069 11115241 (34818825) C MuDR-2_DR         DNA/MULE-MuDR        (4894)  19039   18856 1914450 *
   583    2.3  0.5  0.3  chr21             11115214 11115291 (34818775) C L2-9_DRe          LINE/L2                 (0)   3379    3311 1914451 *
   221   10.3  0.0  7.7  chr21             11115297 11115338 (34818728) C CryptonV-N2_DR    DNA/Crypton-V         (983)  15655   15617 1914452 *
   289   12.6  0.0  7.8  chr21             11115305 11115373 (34818693) + HATN17_DR         DNA/hAT-Tip100          441    504  (1043) 1914453  
   283   11.1  1.9  0.0  chr21             11115551 11115604 (34818462) C Harbinger-N17_DR  DNA/PIF-Harbinger    (1226)    419     365 1914454  
   227    8.0  4.0  0.0  chr21             11115571 11115620 (34818446) C EnSpm-N2_DR       DNA/CMC-EnSpm         (844)   3171    3120 1914455 *
   275    6.7  0.6  0.0  chr21             11115605 11115615 (34818451) + DNA8-25_DR        DNA                    2342   2378  (1589) 1914456  
   216   17.8  0.0 12.4  chr21             11115739 11115847 (34818219) C TE-X-7_DR         LINE?/Penelope?       (377)    462     366 1914457  
   213   18.3 12.4  8.4  chr21             11115769 11115905 (34818161) C ZFERV-2N2-I_DR    LTR/ERV1             (1310)   6137    5996 1914458 *
   455   12.0  0.7 14.7  chr21             11115879 11116025 (34818041) C TDR9              DNA                    (79)    129       1 1914459  
   622   20.0  2.0  3.4  chr21             11116026 11116059 (34818007) C EnSpm-N11_DR      DNA/CMC-EnSpm        (1623)   3730    3699 1914460 *
  2335   12.8  0.9  4.6  chr21             11115930 11115954 (34818112) C EnSpm-N17_DR      DNA/TcMar            (1786)   3407    3225 1914461  
  2813    5.5  0.5  1.9  chr21             11115955 11116326 (34817740) C SINE2-3_DR        SINE/tRNA-V-RTE         (1)    367       1 1914462  
   627   16.7  5.5  4.2  chr21             11116327 11116383 (34817683) C DNA6-6_DR         DNA                  (3391)   7890    7832 1914463 *
  2335   12.8  0.9  4.6  chr21             11116327 11116354 (34817712) C EnSpm-N17_DR      DNA/TcMar            (1786)   3224    2998 1914461  
  3808    6.7  5.8  7.0  chr21             11117087 11117692 (34816374) + Kolobok-N8_DRe    DNA/Kolobok-T2            1    599   (296) 1914464  
   264   19.1  0.0  0.0  chr21             11117682 11117728 (34816338) + DNA-6-N5B_DR      DNA                    1730   1776  (1747) 1914465 *
   298    5.4  0.0  0.0  chr21             11117691 11117727 (34816339) C TDR3              DNA/hAT-Charlie         (0)    193     157 1914466  
   239   15.8  0.0 15.4  chr21             11117728 11117749 (34816317) C DNA-6-N5B_DR      DNA                  (1590)   1932    1882 1914467 *
  6696    1.6  1.8  0.5  chr21             11117729 11118527 (34815539) + L2-2_DRe          LINE/L2                3429   4237     (1) 1914468  
  1347    1.9  0.0  0.0  chr21             11118526 11118680 (34815386) C TDR3              DNA/hAT-Charlie        (38)    155       1 1914466 *
   464   16.3  1.1  0.0  chr21             11118681 11118757 (34815309) C Looper-N8_DR      DNA/Kolobok-T2        (704)    403     326 1914469 *
  1664    5.1 20.5  0.0  chr21             11118681 11118934 (34815132) + Kolobok-N8_DRe    DNA/Kolobok-T2          590    895     (0) 1914470  
   270   28.6  2.1  5.2  chr21             11118681 11118699 (34815367) + EnSpm-N36B_DR     DNA/CMC-EnSpm          2323   2400  (1016) 1914471 *
   454   30.4  0.1  0.6  chr21             11119365 11119592 (34814474) + (CTTA)n           Simple_repeat             1    226     (0) 1914472  
   494   32.1  0.0  7.1  chr21             11119642 11120058 (34814008) + (CTCA)n           Simple_repeat             1    387     (0) 1914473  
   422   27.9  1.3  0.6  chr21             11119940 11120143 (34813923) + (CTTA)n           Simple_repeat             1    205     (0) 1914474 *
   474   20.7  2.5  0.0  chr21             11120033 11120153 (34813913) + Zisupton-6_DR     DNA/Zisupton           9343   9466 (12650) 1914475  
   350   15.5  1.2  2.4  chr21             11120095 11120180 (34813886) C EnSpm-9_DR        DNA/CMC-EnSpm        (7648)    972     888 1914476 *
   299   21.5  0.0 11.8  chr21             11120109 11120203 (34813863) C hAT-N182_DR       DNA/hAT-Ac           (1171)    789     705 1914477 *
   226   30.9  8.1  0.8  chr21             11120117 11120227 (34813839) C CryptonV-N5_DR    DNA/Crypton-V       (15814)   8723    8605 1914478 *
   433   21.7  2.2  0.0  chr21             11120154 11120170 (34813896) + hAT-N131_DR       DNA/hAT-Ac              204    344  (1720) 1914479  
  4882   11.5 18.1  1.3  chr21             11121025 11121975 (34812091) C DNA-X-4_DR        DNA                   (128)   1117       9 1914480  
  1028   18.7  7.7  9.4  chr21             11121699 11122034 (34812032) C MuDR-2N1_DR       DNA/MULE-MuDR        (7317)   4908    4578 1914481 *
   227   20.9  0.0  1.2  chr21             11121965 11122051 (34812015) C Mariner-N29_DR    DNA/TcMar-ISRm11     (1069)    696     611 1914482 *
   283   14.5  0.0  0.0  chr21             11121977 11122052 (34812014) + Helitron-4_DR     RC/Helitron           11870  11945 (19923) 1914483  
  5204    0.0  0.5  0.0  chr21             11122056 11122657 (34811409) C Gypsy-28-LTR_DR   LTR/Gypsy               (0)    605       1 1914484  
 38744    0.3  0.0  0.0  chr21             11122658 11126955 (34807111) C Gypsy-28-I_DR     LTR/Gypsy               (0)   4299       1 1914484  
  5204    0.0  0.5  0.0  chr21             11126955 11127556 (34806510) C Gypsy-28-LTR_DR   LTR/Gypsy               (0)    605       1 1914484 *
   231    8.1  0.0  0.0  chr21             11127674 11127710 (34806356) C IS3EU-3_DR        DNA/IS3EU            (6870)   2816    2780 1914485 *
   238   18.7 17.0  4.2  chr21             11127680 11127785 (34806281) + ANGEL             DNA/Kolobok              99    217    (92) 1914486  
  3034    8.3  4.2  0.2  chr21             11129109 11129566 (34804500) C Mariner-N38_DR    DNA/TcMar-Tc1           (0)    547      72 1914487  
   239   12.2  1.4  8.1  chr21             11129138 11129167 (34804899) C ENSPM-6_DR        DNA/CMC-EnSpm       (29873)   2728    2676 1914488 *
   204   14.6  2.0  4.1  chr21             11129977 11130026 (34804040) + EnSpm-N33_DR      DNA/CMC-EnSpm          1796   1844   (413) 1914489  
   660   16.9 17.7  0.8  chr21             11130083 11130291 (34803775) + Mariner-6_DR      DNA/TcMar-Tc1            91    334  (1295) 1914490  
   258   20.1 10.2  6.1  chr21             11130179 11130214 (34803852) C DNAX-23_DR        DNA                  (3332)   8469    8339 1914491 *
   299   18.8  0.0 11.1  chr21             11130215 11130304 (34803762) C CryptonV-3_DR     DNA/Crypton-V       (22280)   1173    1093 1914492 *
   614   21.1  2.6  2.6  chr21             11130285 11130435 (34803631) C IS3EU-4_DR        DNA/IS3EU            (5757)   9272    9122 1914493 *
   802   16.1  0.0  0.8  chr21             11130305 11130435 (34803631) + EnSpm-N48B_DR     DNA/CMC-EnSpm           752    881  (6078) 1914494  
   601   21.1  3.3  3.3  chr21             11130436 11130451 (34803615) C EnSpm-N37_DR      DNA/CMC-EnSpm        (6180)    462     316 1914495  
   335   22.2  0.0  0.0  chr21             11130437 11130508 (34803558) C CryptonV-3_DR     DNA/Crypton-V       (22351)   1102    1031 1914492 *
   289   23.4 13.3  1.6  chr21             11130509 11130549 (34803517) C Mariner-N38_DR    DNA/TcMar-Tc1         (334)    213      88 1914496  
   326   22.9  8.3  1.3  chr21             11130550 11130570 (34803496) C DNAX-25B_DR       DNA/Zisupton         (1479)   2059    1975 1914497  
   266   26.9 15.1  0.9  chr21             11130571 11130635 (34803431) C Helitron-N3B_DR   RC/Helitron          (1268)   5336    5110 1914498  
   861   18.9  5.0  2.7  chr21             11132002 11132186 (34801880) C Kolobok-N10B_DR   DNA/Kolobok             (0)    271      82 1914499  
  2457    9.9 20.1  1.0  chr21             11132187 11132698 (34801368) + LTR-8_DR          LTR                       4    612     (0) 1914500  
   842   19.4  3.7  1.6  chr21             11132699 11132870 (34801196) C Kolobok-N10C_DR   DNA/Kolobok           (168)    176       1 1914501  
  2020    9.6 11.8  3.5  chr21             11132938 11133303 (34800763) + LTR-8_DR          LTR                     189    583    (29) 1914502  
   931   14.5  4.4  0.6  chr21             11133307 11133466 (34800600) C Kolobok-N10C_DR   DNA/Kolobok           (178)    166       1 1914503  
   274   10.5  0.0  0.0  chr21             11133548 11133585 (34800481) + Kolobok-N10C_DR   DNA/Kolobok              13     50   (294) 1914504  
   405   22.0  1.1  1.1  chr21             11133590 11133681 (34800385) + EnSpm-N6B_DR      DNA/CMC-EnSpm?          781    872  (2378) 1914505 *
   794   16.9  5.8  0.0  chr21             11133602 11133755 (34800311) + Kolobok-N10B_DR   DNA/Kolobok             109    271     (0) 1914506  
  1326    6.9  0.0 10.0  chr21             11133881 11134089 (34799977) + hAT-N66_DR        DNA/hAT-Charlie           4    193     (2) 1914507  
   201   22.9  6.2  0.0  chr21             11134238 11134285 (34799781) + Tx1-27_DR         LINE/L1-Tx1             554    604  (1929) 1914508  
  5512    8.6  6.9  0.2  chr21             11136374 11137170 (34796896) C TZF28B            DNA/TcMar-Tc1          (10)   1604     755 1914509  
  2795    5.7 12.1  0.0  chr21             11137165 11137568 (34796498) C TZF28B            DNA/TcMar-Tc1        (1161)    453       1 1914509 *
   209   14.7  0.0  4.9  chr21             11137664 11137706 (34796360) C BEL-65_DRe-I      LTR/Pao              (4769)   1733    1693 1914510  
  2145   14.9  2.3  1.3  chr21             11137855 11138241 (34795825) C TDR19C            DNA/hAT-Charlie         (5)    391       1 1914511  
   231   21.7  5.7  1.4  chr21             11138180 11138249 (34795817) C CryptonV-N5_DR    DNA/Crypton-V       (21460)   3077    3005 1914512 *
   537   24.8 10.4  0.4  chr21             11138382 11138413 (34795653) C EnSpm-N13_DR      DNA/CMC-EnSpm        (8410)  13739   13508 1914513  
   616   20.3 10.6  1.0  chr21             11138414 11138592 (34795474) + ANGEL             DNA/Kolobok             114    309     (0) 1914514  
   245   20.0  0.0  0.0  chr21             11138595 11138644 (34795422) + EnSpm-N11_DR      DNA/CMC-EnSpm          2560   2609  (2744) 1914515  
   302    9.6  0.0  0.0  chr21             11138756 11138829 (34795237) C DNA-N4_DR         DNA                   (324)    718     645 1914516 *
   303    6.0  2.4  0.0  chr21             11138770 11138853 (34795213) C hAT-N159_DR       DNA/hAT-Ac            (177)   1645    1560 1914517 *
   343   15.2  0.0  4.3  chr21             11138786 11138881 (34795185) C CryptonV-N1_DR    DNA/Crypton-V        (4061)   5990    5899 1914518  
   228   11.9  2.4  0.0  chr21             11139450 11139491 (34794575) C Ginger1-N1_DR     DNA/Ginger-1          (269)   2389    2347 1914519  
   228    3.3  2.6  0.7  chr21             11139464 11139502 (34794564) C Polinton-4_DR     DNA/Maverick         (7706)  12581   12543 1914520 *
 39191    1.0  1.4  0.5  chr21             11139492 11144092 (34789974) + DNA-6-N2_DR       DNA                     208   4849   (207) 1914521  
   205   13.5  3.7  3.7  chr21             11139503 11139517 (34794549) + Harbinger3_DR     DNA/PIF-Harbinger      2062   2115  (1484) 1914522 *
   307   15.3  1.1  4.2  chr21             11144068 11144081 (34789985) C Polinton-4_DR     DNA/Maverick         (8424)  11863   11839 1914520  
   317    4.1  4.1  0.0  chr21             11144082 11144130 (34789936) + Ginger1-N1_DR     DNA/Ginger-1            277    327  (2331) 1914523 *
   384   25.0  1.3  7.0  chr21             11144090 11144333 (34789733) C EnSpm-N48_DR      DNA/CMC-EnSpm        (1625)   1953    1727 1914524  
   307   15.3  1.1  4.2  chr21             11144131 11144146 (34789920) C Polinton-4_DR     DNA/Maverick         (8424)  11838   11805 1914520 *
   917   18.2  1.4 10.0  chr21             11144159 11144353 (34789713) + (TAGA)n           Simple_repeat             1    231   (189) 1914525  
   212   24.0  5.6  2.7  chr21             11144354 11144460 (34789606) + Ginger1-N1_DR     DNA/Ginger-1           2254   2363   (295) 1914526  
   917   18.2  1.4 10.0  chr21             11144461 11144618 (34789448) + (TAGA)n           Simple_repeat           232    420     (0) 1914525  
   201   26.5  0.0  0.0  chr21             11144561 11144628 (34789438) + Kolobok-2_DR      DNA/Kolobok-T2         3218   3285  (3415) 1914527 *
   299   12.1  0.0  6.9  chr21             11145176 11145237 (34788829) + hAT-N126B_DR      DNA/hAT-Ac                1     58   (542) 1914528  
   755   22.6 12.5  3.0  chr21             11145242 11145738 (34788328) C hAT-N126_DR       DNA/hAT-Ac              (0)    600      56 1914529 *
  2147    7.3  5.6  0.3  chr21             11145737 11146038 (34788028) C TC1DR3            DNA/TcMar-Tc1           (0)   1225     908 1914530  
  2416    4.8  0.0  0.0  chr21             11146039 11146351 (34787715) + TDR16             DNA/Merlin                1    313     (0) 1914531  
   335    8.6 12.1  0.0  chr21             11146301 11146358 (34787708) C DNA2-8_DR         DNA/CMC-EnSpm         (754)   3653    3589 1914532 *
   249    9.8 15.7  0.0  chr21             11146314 11146364 (34787702) + hAT-27N1_DR       DNA/hAT-Ac              466    524   (207) 1914533 *
  4502    8.9  7.4  0.0  chr21             11146352 11147014 (34787052) C TC1DR3            DNA/TcMar-Tc1         (310)    915     204 1914530  
  2185    8.2  0.0  4.6  chr21             11147280 11147598 (34786468) C MuDR-N2_DR        DNA/MULE-MuDR           (0)    323      19 1914534  
   424   15.1  0.0  0.0  chr21             11147973 11148045 (34786021) C DNA-2-29_DR       DNA                    (39)     93      21 1914535  
   227   19.0 11.6  2.1  chr21             11148046 11148058 (34786008) C Mariner-N27_DR    DNA/TcMar-ISRm11      (636)    550     457 1914536  
  2020   12.3  4.9  1.5  chr21             11148103 11148431 (34785635) + HE1_DR1           SINE/tRNA-V-RTE           1    340    (62) 1914537  
  1723   23.9 12.3  2.1  chr21             11148112 11148762 (34785304) C Merlin-1_DR       DNA/Merlin           (5835)   4692    3977 1914538 *
  1823   18.1  3.7  2.9  chr21             11148432 11148480 (34785586) + EnSpm-N17_DR      DNA/TcMar              3021   3401  (1792) 1914539  
  2285    8.9  9.2  0.3  chr21             11148629 11148975 (34785091) C HE1_DR1           SINE/tRNA-V-RTE        (22)    380       3 1914540  
   917   19.7  5.2  4.8  chr21             11148976 11149017 (34785049) C DNAX-25B_DR       DNA/Zisupton         (1260)   2278    2236 1914541  
   390   17.5 15.9  5.7  chr21             11149038 11149182 (34784884) C ASAT_CY           Satellite              (87)    175      17 1914542  
 11483    7.5  1.6  1.8  chr21             11149466 11151124 (34782942) C Harbinger-1N1_DR  DNA/PIF-Harbinger       (0)   1657       1 1914543  
   801   17.0  3.1 17.5  chr21             11152547 11152832 (34781234) C L1-34_DR          LINE/L1               (158)   5650    5400 1914544  
   201    7.9  6.3  0.0  chr21             11153819 11153881 (34780185) + DNA-1-7_DR        DNA/PIF-Harbinger       649    715   (723) 1914545 *
   210    6.0  0.0  0.0  chr21             11153837 11153886 (34780180) C DNA-6-N2_DR       DNA                  (4226)    830     781 1914546 *
   538   13.9  7.0  9.3  chr21             11153874 11154016 (34780050) C HARBINGERN3B_DR   DNA/PIF-Harbinger     (483)    601     462 1914547  
   472   11.8  4.1 20.4  chr21             11154017 11154043 (34780023) + DNA2-14_DR        DNA                    3705   3851  (3771) 1914548  
  1175    2.8  0.7  0.0  chr21             11154279 11154423 (34779643) C hAT-N48_DR        DNA/hAT-Ac              (0)   1663    1518 1914549  
  2153    7.4  6.0  0.0  chr21             11154424 11154721 (34779345) C Harbinger-N13_DR  DNA/PIF-Harbinger       (0)    324       9 1914550  
  1625   17.9  1.1  5.4  chr21             11154741 11155107 (34778959) C DIRS-9C_DR        LTR/Ngaro             (135)   7249    6898 1914551  
  1234   11.5  4.7  0.0  chr21             11155117 11155307 (34778759) C DNA6-6_DR         DNA                  (6724)   4557    4358 1914552  
  1061   10.0  0.0 11.6  chr21             11155324 11155515 (34778551) + Harbinger3_DR     DNA/PIF-Harbinger      3428   3599     (0) 1914553  
   903    6.7 10.1  1.6  chr21             11155516 11155683 (34778383) + hAT-N49_DR        DNA/hAT-Ac              929   1110     (1) 1914554  
   214   18.4  7.5  2.9  chr21             11155625 11155691 (34778375) + DNA9-5_DR         DNA                     835    904  (4023) 1914555 *
   203   20.9  0.0  0.0  chr21             11155786 11155828 (34778238) + L1-79_DR          LINE/L1                4550   4592  (1154) 1914556  
  5661    3.3  0.0  1.5  chr21             11156256 11156939 (34777127) C HarbingerN2_DR    DNA/PIF-Harbinger       (0)    674       1 1914557  
   206   14.3  0.0  0.0  chr21             11156940 11156974 (34777092) C DNA9-6_DR         DNA                  (6836)   1048    1014 1914558 *
   387   15.0  3.0  0.0  chr21             11156944 11157043 (34777023) + Polinton-1N1_DR   DNA/Maverick           3196   3298 (12171) 1914559  
  1837   10.7 21.7  0.2  chr21             11157403 11157759 (34776307) C Harbinger-N31_DR  DNA/PIF-Harbinger     (677)    980     280 1914560  
   367   10.1 31.2  1.0  chr21             11157761 11157840 (34776226) + TE-X-3_DR         DNA/PIF-ISL2EU          920   1023     (0) 1914561  
   519   11.5 14.6  0.0  chr21             11157841 11157923 (34776143) C hAT-N190B_DR      DNA/hAT               (641)     97       1 1914562  
   241   17.4  4.1  5.6  chr21             11157965 11158037 (34776029) + Harbinger-N19_DR  DNA/PIF-Harbinger       447    518   (105) 1914563  
  6344    8.8 22.3  1.0  chr21             11158967 11160153 (34773913) C DNA-1-7_DR        DNA/PIF-Harbinger       (0)   1438       1 1914564  
   773   12.1  0.0  8.4  chr21             11160165 11160318 (34773748) + DNAX-23_DR        DNA                    9578   9719  (2082) 1914565 *
  1395    7.5  2.5  0.0  chr21             11160192 11160390 (34773676) C DNA6-6_DR         DNA                  (6874)   4407    4204 1914552 *
  1531   10.9 15.5  3.1  chr21             11160389 11160729 (34773337) + Mariner-N38_DR    DNA/TcMar-Tc1           166    547     (0) 1914566  
  1175   14.7 41.1  4.2  chr21             11160391 11160749 (34773317) + Merlin-1_DR       DNA/Merlin             4478   5233  (5294) 1914567 *
   217   15.3  1.6  6.7  chr21             11160702 11160764 (34773302) C CryptonV-3_DR     DNA/Crypton-V       (22486)    967     908 1914568 *
   444   19.2 14.5  0.7  chr21             11160727 11160749 (34773317) + DNA6-6_DR         DNA                    7844   7992  (3289) 1914569  
   523   18.5 12.0  0.0  chr21             11160750 11160766 (34773300) + DIRS-1F-LTR_DR    LTR/Ngaro               193    222   (463) 1914570  
  1275    9.7 23.7  0.0  chr21             11160767 11160994 (34773072) + SINE2-5_DR        SINE/tRNA-V-RTE           1    282     (0) 1914571  
   880   16.7  5.5  1.0  chr21             11160848 11161046 (34773020) C Merlin-1_DR       DNA/Merlin           (6032)   4495    4288 1914572 *
  1166   13.8  2.0 11.9  chr21             11161211 11161515 (34772551) C EnSpm-16_DR       DNA/CMC-EnSpm        (4771)   5013    4736 1914573  
   284   14.1  0.0  3.5  chr21             11161466 11161524 (34772542) C DNA6-9B_DR        DNA/hAT-hAT5          (535)    529     473 1914574 *
   265   24.7  3.2  0.0  chr21             11161503 11161518 (34772548) + EnSpm-N42_DR      DNA/CMC-EnSpm           529    685   (565) 1914575 *
   440   15.1  2.1  0.0  chr21             11161519 11161654 (34772412) + Zisupton-6_DR     DNA/Zisupton           8395   8650 (13466) 1914576  
   334   18.1  0.8  4.7  chr21             11161549 11161681 (34772385) C Gypsy123-I_DR     LTR/Gypsy            (4733)    681     554 1914577 *
  1205   15.3  0.9  0.5  chr21             11162395 11162611 (34771455) + TDR12             DNA                      25    242     (0) 1914578  
   719   14.6  4.3  2.1  chr21             11162612 11162751 (34771315) C EnSpm-3N1_DR      DNA/CMC-EnSpm           (0)    183      41 1914579  
   294   21.1 13.2  0.0  chr21             11162753 11162828 (34771238) + DNA-8-22_DR       DNA/hAT-Ac                1     86  (1348) 1914580 *
  3937   13.4  8.6  1.8  chr21             11162817 11163559 (34770507) + DNA-8-22_DR       DNA/hAT-Ac              326   1118   (316) 1914581  
  6212    6.5  8.3  1.5  chr21             11163562 11164477 (34769589) + HATN3B_DR         DNA/hAT-Tip100            3    979     (0) 1914582  
  1010    9.1 25.0  2.5  chr21             11164491 11164750 (34769316) + DNA-8-22_DR       DNA/hAT-Ac             1117   1433     (1) 1914583  
  2966    7.2 10.0  2.2  chr21             11165194 11165701 (34768365) + Mariner-N38_DR    DNA/TcMar-Tc1             1    547     (0) 1914584  
   244   18.6  0.0 11.3  chr21             11165228 11165262 (34768804) C hAT5-N2_DR        DNA/hAT-hAT5         (1681)    899     834 1914585 *
   240   18.8  0.0  0.0  chr21             11165664 11165711 (34768355) + EnSpm-N13_DR      DNA/CMC-EnSpm          8135   8182 (13967) 1914586 *
   691   19.4  8.1  3.1  chr21             11165700 11165885 (34768181) + DNA9-5_DR         DNA                    3236   3430  (1497) 1914587  
  3027   16.4 15.0  8.8  chr21             11166565 11167741 (34766325) C DNA-X-4_DR        DNA                     (0)   1245       1 1914588  
   378   16.7  0.0  0.0  chr21             11167689 11167754 (34766312) C Merlin-1_DR       DNA/Merlin           (9348)   1179    1114 1914589 *
   857   13.2  3.5  0.7  chr21             11167979 11168123 (34765943) + hAT-N25_DR        DNA/hAT-Ac                2    150   (679) 1914590  
   276   21.6 10.8  0.0  chr21             11168215 11168288 (34765778) + Harbinger-8N2_DR  DNA/PIF-Harbinger       118    199   (349) 1914591  
  1738    8.8  2.0  5.9  chr21             11168291 11168590 (34765476) + hAT-N25B_DR       DNA/hAT-Ac              432    720     (0) 1914592  
  1358   10.3  3.5  9.0  chr21             11168902 11169158 (34764908) C SINE_DR1          SINE                    (8)    250       7 1914593  
  1320    7.5  9.1  3.0  chr21             11169080 11169299 (34764767) C LINEX-1_DR        Retroposon            (421)    384     152 1914594 *
   607   17.9 10.6 26.9  chr21             11169159 11169221 (34764845) + EnSpm-N49B_DR     DNA/CMC-EnSpm          1525   1803   (747) 1914595 *
  1388    6.2  0.0  0.0  chr21             11169768 11169943 (34764123) + L2-5_DRe          LINE/L2                2024   2199    (28) 1914596  
   927   14.8  9.1  1.9  chr21             11169944 11169966 (34764100) + CryptonV-N3_DR    DNA/Crypton-V         18645  18857  (1806) 1914597  
   315   22.0  1.9  3.9  chr21             11169956 11170059 (34764007) C hAT-N133_DR       DNA/hAT-Ac            (302)    321     220 1914598 *
  9284    7.0  1.1  0.2  chr21             11170203 11171413 (34762653) + TC1DR3            DNA/TcMar-Tc1             1   1222     (3) 1914599  
   254   15.6  3.2  6.7  chr21             11172750 11172811 (34761255) + CryptonV-3_DR     DNA/Crypton-V           909    968 (22485) 1914600 *
   465   12.2  0.0  4.9  chr21             11172770 11172782 (34761284) C EnSpm-N2_DR       DNA/CMC-EnSpm         (869)   3146    3138 1914601  
  3133   10.2  3.2  0.2  chr21             11172783 11173281 (34760785) + Mariner-N38_DR    DNA/TcMar-Tc1             1    514    (33) 1914602  
   910   10.1  0.7  0.0  chr21             11173298 11173436 (34760630) + hAT-N50_DR        DNA/hAT-Ac              561    700     (1) 1914603  
  4186    9.2 18.6  0.0  chr21             11173648 11174328 (34759738) C EXPANDER1_DR      LINE/RTE-BovB           (3)   3362    2555 1914604  
   959    8.7 38.4  1.5  chr21             11175158 11175459 (34758607) C DNA-2-30B_DR      DNA                     (0)    413       2 1914605  
  1806    8.9  0.8  0.8  chr21             11175577 11175836 (34758230) + Mariner-N7_DR     DNA/TcMar                 2    261     (0) 1914606  
   557   14.3 37.8  3.6  chr21             11176271 11176561 (34757505) + DNA-2-30B_DR      DNA                      26    412     (1) 1914607  
   228   15.0  3.7 10.4  chr21             11176496 11176577 (34757489) C HATN12B_DR        DNA/hAT-Ac            (486)    209     133 1914608 *
  2737    7.2 21.6  0.0  chr21             11177464 11177894 (34756172) C TZF28B            DNA/TcMar-Tc1         (568)   1046     523 1914609  
   219    0.0  0.0  0.0  chr21             11177888 11177911 (34756155) C TZF28B            DNA/TcMar-Tc1        (1590)     24       1 1914609 *
  1360   13.4  2.6  4.6  chr21             11177912 11178176 (34755890) + Mariner-N38_DR    DNA/TcMar-Tc1           244    503    (44) 1914610  
   203   17.6  0.0  0.0  chr21             11178231 11178264 (34755802) + EnSpm-N13_DR      DNA/CMC-EnSpm          7366   7399 (14750) 1914611  
   851   19.7  7.8  0.4  chr21             11178383 11178601 (34755465) C DNA-AT-1_DR       DNA                    (21)    371     137 1914612 *
  3315    7.3  7.7  0.0  chr21             11178600 11179107 (34754959) + Mariner-N38_DR    DNA/TcMar-Tc1             1    547     (0) 1914613  
   790   18.6  0.0  0.0  chr21             11179109 11179248 (34754818) C DNA-AT-1_DR       DNA                   (249)    143       4 1914612  
   378   26.8  0.0 14.5  chr21             11179249 11179272 (34754794) C EnSpm-N10_DR      DNA/CMC-EnSpm        (3427)   5879    5737 1914614  
   202   22.4  5.0 10.5  chr21             11180408 11180487 (34753579) C Gypsy-229_DR-LTR  LTR/Gypsy             (168)   1321    1246 1914615  
   346   24.0  4.4  6.4  chr21             11181350 11181380 (34752686) + EnSpm-N47_DR      DNA/CMC-EnSpm?          861    981  (2036) 1914616  
   525   15.8  0.8  7.0  chr21             11181381 11181502 (34752564) C ANGEL             DNA/Kolobok           (139)    170      56 1914617  
   432   24.7  0.0  1.3  chr21             11181683 11181834 (34752232) + (CACG)n           Simple_repeat             2    151     (0) 1914618  
   357   21.9  0.0  0.7  chr21             11181707 11181853 (34752213) + ERV1-N3-I_DR      LTR/ERV1               3608   3753   (838) 1914619 *
   332   19.8  0.0  0.0  chr21             11181778 11181863 (34752203) C Gypsy118-LTR_DR   LTR/Gypsy             (528)    505     420 1914620 *
   262   28.4 10.3  3.0  chr21             11182235 11182252 (34751814) + EnSpm-17_DR       DNA/CMC-EnSpm          3170   3336  (5940) 1914621  
   288   26.3 13.0  0.7  chr21             11182253 11182267 (34751799) + hAT-N134_DR       DNA/hAT?                726    880   (185) 1914622  
   443   19.6 13.0  0.7  chr21             11182268 11182390 (34751676) + ANGEL             DNA/Kolobok               1    138   (171) 1914623  
   247   26.9  8.7  2.8  chr21             11182303 11182352 (34751714) + Kolobok-N4_DR     DNA/Kolobok-T2         1575   1662  (1340) 1914624 *
   272   11.6  0.0  0.0  chr21             11182353 11182395 (34751671) C EnSpm-N40B_DR     DNA/CMC-EnSpm        (2347)   3160    3118 1914625  
   209    0.0  0.0  0.0  chr21             11182415 11182436 (34751630) + ENSPM-6_DR        DNA/CMC-EnSpm         14891  14912 (17704) 1914626  
   361   18.5  0.0  0.0  chr21             11182442 11182506 (34751560) + CryptonV-1_DR     DNA/Crypton-V             8     72 (17801) 1914627  
   231   13.6  0.0  9.6  chr21             11182501 11182557 (34751509) + EnSpm-14N1_DR     DNA/CMC-EnSpm          2193   2244  (1941) 1914628 *
  1171   18.8  0.4  0.0  chr21             11182512 11182745 (34751321) C ANGEL             DNA/Kolobok            (74)    235       1 1914629  
   333    3.8  7.4  1.8  chr21             11182862 11182915 (34751151) C EnSpm-17_DR       DNA/CMC-EnSpm        (6514)   2762    2706 1914630  
   220   25.4  9.6  6.6  chr21             11183001 11183065 (34751001) C EnSpm-N13_DR      DNA/CMC-EnSpm        (8219)  13930   13675 1914631  
   287   28.2  2.2  5.6  chr21             11183066 11183249 (34750817) C DNA7-N1_DR        DNA/Zisupton         (2065)   8352    8175 1914632 *
   358   26.9  2.4  3.7  chr21             11183088 11183107 (34750959) + hAT-N134_DR       DNA/hAT?                724    741   (324) 1914633  
   532   22.5 11.3  1.4  chr21             11183108 11183301 (34750765) C ANGEL             DNA/Kolobok             (0)    309      97 1914634  
   720   20.2  7.6  1.7  chr21             11183348 11183518 (34750548) + Kolobok-N10B_DR   DNA/Kolobok              91    271     (0) 1914635  
   260   15.4  5.0  2.4  chr21             11183822 11183901 (34750165) + RTEX-2_DR         LINE/RTE-X             3092   3173    (87) 1914636  
   210   14.0 10.0  0.0  chr21             11183916 11183965 (34750101) C Nimb-17_DRe       LINE/I                  (5)   5527    5473 1914637  
   991   21.2 13.8  2.3  chr21             11184107 11184453 (34749613) C Nimb-17_DRe       LINE/I                (247)   5285    4900 1914637  
   238   17.6  1.9  1.9  chr21             11184488 11184539 (34749527) + MuDR-2_DR         DNA/MULE-MuDR         15816  15867  (8066) 1914638 *
   326   13.3  1.7  0.0  chr21             11184498 11184510 (34749556) + Zisupton-6_DR     DNA/Zisupton           8930   8943 (13173) 1914639  
  3233    8.6  6.5  1.6  chr21             11184511 11185032 (34749034) C Mariner-N38_DR    DNA/TcMar-Tc1           (0)    547       1 1914640  
   273    7.4  3.7  3.0  chr21             11184980 11185043 (34749023) + EnSpm-N13_DR      DNA/CMC-EnSpm         19571  19613  (2536) 1914641 *
   654   18.9  6.6  5.1  chr21             11185462 11185673 (34748393) + TDR16             DNA/Merlin               99    313     (0) 1914642  
   382    8.4  0.2  0.0  chr21             11186271 11186332 (34747734) C Kolobok-N3_DR     DNA/Kolobok-T2?         (8)    362     308 1914643  
   256   21.0  0.0  4.8  chr21             11186334 11186346 (34747720) C hAT-N203_DR       DNA/hAT-Tip100       (3043)   2498    2489 1914644  
   451   14.9  0.0  0.0  chr21             11186347 11186413 (34747653) + PROTOP1_DR        DNA/P                     1     67   (317) 1914645  
  2324    7.9  5.0  3.4  chr21             11186414 11186791 (34747275) + PROTOP1_DR        DNA/P                     1    384     (0) 1914646  
   868   10.0  1.0 19.6  chr21             11186619 11186817 (34747249) C hAT-N203_DR       DNA/hAT-Tip100       (3106)   2435    2268 1914644 *
   775    9.8  5.7  0.8  chr21             11186874 11186997 (34747069) C Kolobok-N3_DR     DNA/Kolobok-T2?       (211)    159      30 1914643  
  8061    3.5  4.3  0.2  chr21             11187020 11188020 (34746046) + DNA-N4_DR         DNA                       1   1042     (0) 1914647  
  1026   13.2  5.3  5.3  chr21             11188094 11188301 (34745765) C Kolobok-N3_DR     DNA/Kolobok-T2?       (162)    208       1 1914648  
   762   15.2  0.8  0.0  chr21             11189098 11189222 (34744844) + NonLTR-1B_DR      Retroposon             1080   1205     (0) 1914649  
   582    8.8  0.0  1.1  chr21             11189266 11189357 (34744709) C hAT-N166_DR       DNA/hAT-hAT5          (391)    149      59 1914650  
  1311    6.0  6.0  0.0  chr21             11190695 11190878 (34743188) + hAT-N4C_DR        DNA/hAT-Charlie           1    195     (0) 1914651  
  1290   11.9  5.2  1.3  chr21             11190879 11190918 (34743148) + DNA2-16_DR        DNA                   13840  14072  (3979) 1914652  
   758   23.4  0.0  1.8  chr21             11191031 11191204 (34742862) + Kolobok-N14B_DR   DNA/Kolobok-T2?        1929   2099    (12) 1914653  
   938   15.7  2.1  7.9  chr21             11191407 11191648 (34742418) C HATN6_DR          DNA/hAT-Ac              (0)   1011     783 1914654  
   663   19.9  7.1 15.4  chr21             11191649 11191840 (34742226) C CryptonV-N2_DR    DNA/Crypton-V       (13979)   2659    2257 1914655  
   204   18.6  0.0  0.0  chr21             11192003 11192061 (34742005) + HATN16_DR         DNA/hAT-Charlie         729    787   (157) 1914656 *
   255   19.4  1.5  0.0  chr21             11192017 11192083 (34741983) C EnSpm-9_DR        DNA/CMC-EnSpm        (7846)    774     707 1914657  
   247   20.6  6.1  7.0  chr21             11192126 11192144 (34741922) + EnSpm-8_DR        DNA/CMC-EnSpm          7670   7687  (1754) 1914658  
   954   17.3  4.9  2.2  chr21             11192145 11192369 (34741697) C ANGEL             DNA/Kolobok             (0)    309      79 1914659  
   304   25.5  1.7  5.4  chr21             11192269 11192384 (34741682) + DIRS-7_DR         LTR/Ngaro              2122   2233  (3160) 1914660 *
   240   19.1 13.6  2.0  chr21             11192335 11192450 (34741616) C Kolobok-N4_DR     DNA/Kolobok-T2       (1248)   1754    1623 1914661 *
   221   19.8 22.8  0.0  chr21             11192371 11192471 (34741595) C EnSpm-7_DR        DNA/CMC-EnSpm        (1724)   9310    9187 1914662 *
   296   15.5  0.0 16.4  chr21             11192626 11192710 (34741356) + hAT-N127_DR       DNA/hAT-Charlie        6850   6922  (3394) 1914663  
   285   23.4  0.0  8.1  chr21             11192633 11192660 (34741406) C EnSpm-N10_DR      DNA/CMC-EnSpm        (7540)   1768    1710 1914664 *
   354    9.3  0.0  0.0  chr21             11192661 11192714 (34741352) C Kolobok-N4_DR     DNA/Kolobok-T2       (1321)   1681    1630 1914661 *
   534   20.3 10.8 13.3  chr21             11192714 11192750 (34741316) C IS3EU-1_DR        DNA/IS3EU            (4500)   4204    3909 1914665  
   285   23.4  0.0  8.1  chr21             11192715 11192725 (34741341) C EnSpm-N10_DR      DNA/CMC-EnSpm        (7540)   1709    1683 1914664 *
   704   17.7 14.5  0.0  chr21             11192723 11192750 (34741316) + hAT-N134_DR       DNA/hAT?                716    770   (295) 1914666  
  1407   10.5 15.0  0.0  chr21             11192751 11193016 (34741050) C ANGEL             DNA/Kolobok             (3)    306       1 1914667  
  1253   11.8  8.3  4.5  chr21             11194708 11195009 (34739057) + TDR16             DNA/Merlin                1    313     (0) 1914668  
  1358   17.2 17.0  4.8  chr21             11195220 11195720 (34738346) C piggyBac-N18_DR   DNA/PiggyBac           (10)    644      86 1914669  
  2319   12.8 18.6  0.8  chr21             11195724 11196234 (34737832) C DNA-4-1_DR        DNA/Sola-2              (5)    607       7 1914670  
   273   22.0  0.0  1.7  chr21             11196408 11196467 (34737599) + Harbinger-N27_DR  DNA/PIF-Harbinger?        1     59   (161) 1914671  
   200   21.4  0.0  0.0  chr21             11196651 11196706 (34737360) C EnSpm-7_DR        DNA/CMC-EnSpm        (3890)   7144    7089 1914672  
  1128   22.8  1.9  3.6  chr21             11196928 11197241 (34736825) C ANGEL             DNA/Kolobok             (0)    309       1 1914673  
   621   21.1  5.1  0.0  chr21             11197855 11198010 (34736056) + Harbinger-5_DR    DNA/PIF-Harbinger       889   1052  (5607) 1914674 *
   834   20.4  0.0  0.0  chr21             11197877 11198048 (34736018) + Academ-N1_DRe     DNA/Academ-1           1086   1257  (2771) 1914675  
  1112   21.8 10.6  3.1  chr21             11198053 11198506 (34735560) C L1-74_DR          LINE/L1-Tx1            (17)   5102    4616 1914676  
   879   18.2  6.1  0.0  chr21             11198520 11198717 (34735349) C Academ-N1_DRe     DNA/Academ-1         (2750)   1278    1069 1914677  
   225   16.3  7.0  3.4  chr21             11198681 11198737 (34735329) C Kolobok-3_DR      DNA/Kolobok-T2       (5131)    835     777 1914678 *
   228   14.8 11.0  9.6  chr21             11198700 11198781 (34735285) C L1-74_DR          LINE/L1-Tx1           (426)   4693    4611 1914679  
   377   15.3  2.2  3.7  chr21             11199445 11199580 (34734486) C Kolobok-3_DR      DNA/Kolobok-T2       (3374)   2592    2459 1914680 *
   506    7.3  0.0  4.9  chr21             11199491 11199576 (34734490) + hAT-N70_DR        DNA/hAT?                527    608   (717) 1914681  
   483   22.5  1.1  5.4  chr21             11199577 11199659 (34734407) C Mariner-N5C_DR    DNA/TcMar            (5608)   2308    2147 1914682 *
   637   18.2  2.5 11.0  chr21             11199582 11199778 (34734288) C DNA11TA1B_DR      DNA/CMC-EnSpm           (5)    198      17 1914683  
   317   22.7  3.1  0.0  chr21             11199703 11199799 (34734267) + Zisupton-7_DR     DNA/Zisupton           9800   9899  (7183) 1914684 *
   249   27.0  0.0  1.6  chr21             11200025 11200040 (34734026) C ENSPM-6_DR        DNA/CMC-EnSpm       (14684)  17932   17918 1914685  
   522   10.4 51.5  0.4  chr21             11200041 11200213 (34733853) + Mariner-N7_DR     DNA/TcMar                 1    261     (0) 1914686  
   671   23.8  5.7  7.5  chr21             11200468 11200502 (34733564) + CryptonV-N1_DR    DNA/Crypton-V          7926   7967  (2084) 1914687  
   884   17.0  4.4  0.0  chr21             11200503 11200521 (34733545) + DNA8-17_DR        DNA/hAT-Tip100         1498   1663   (150) 1914688  
   927   11.4  5.0  0.0  chr21             11200522 11200661 (34733405) + SINE2-4_DR        SINE/tRNA-V-RTE         219    365     (6) 1914689  
   683   18.7  1.2  4.5  chr21             11200645 11200806 (34733260) + HATN17_DR         DNA/hAT-Tip100          316    472  (1075) 1914690 *
   882    9.8  0.7  2.2  chr21             11200672 11200807 (34733259) + DNA8-25_DR        DNA                    2033   2166  (1801) 1914691  
   847   10.7  3.3  2.6  chr21             11200808 11200824 (34733242) + HE1_DR1           SINE/tRNA-V-RTE         243    396     (6) 1914692  
   795   13.4  1.4  6.6  chr21             11200818 11200961 (34733105) C TDR17B            DNA/Sola-1           (1005)    541     405 1914693 *
   671   23.8  5.7  7.5  chr21             11200825 11200943 (34733123) + CryptonV-N1_DR    DNA/Crypton-V          7968   8114  (1937) 1914687 *
   816   12.1  0.8  1.5  chr21             11200841 11200974 (34733092) + hAT-N137_DR       DNA/hAT-Ac             2583   2715   (856) 1914694  
   719   13.0  1.2 10.1  chr21             11200962 11200979 (34733087) + ZFERV-2N1-I_DR    LTR/ERV1               5896   6044   (933) 1914695 *
   624    0.0  0.0  0.0  chr21             11201970 11202041 (34732025) C tRNA-Met-i        tRNA                    (3)     72       1 1914696  
   434   12.0  0.0  0.0  chr21             11202944 11203018 (34731048) + EnSpm-N21_DR      DNA/CMC-EnSpm           269    343   (136) 1914697  
  2086   12.0  6.3  0.0  chr21             11203210 11203543 (34730523) C HE1_DR1           SINE/tRNA-V-RTE        (36)    366      12 1914698  
  1724   23.3  2.4 27.0  chr21             11203544 11203871 (34730195) + Merlin-1_DR       DNA/Merlin             8212   8973  (1553) 1914699  
  1967    6.0  9.2  0.3  chr21             11203872 11204154 (34729912) + HE1_DR1           SINE/tRNA-V-RTE           2    309    (93) 1914700  
   204   14.3 10.2  0.0  chr21             11204322 11204370 (34729696) C hAT-N55_DR        DNA/hAT-Tip100       (1703)    218     165 1914701  
   299   21.4  7.1  0.0  chr21             11204383 11204452 (34729614) + DNA-2-29_DR       DNA                      20     94    (38) 1914702  
   604   21.3 16.7  1.2  chr21             11204465 11204763 (34729303) C L1-1_DR           LINE/L1                (10)   5801    5457 1914703  
   994    8.7 19.1  0.8  chr21             11205250 11205458 (34728608) C EnSpm-N21_DR      DNA/CMC-EnSpm           (0)    479     233 1914704  
   246    5.7  2.9  0.0  chr21             11205452 11205486 (34728580) C hAT5-N2_DR        DNA/hAT-hAT5         (1730)    855     820 1914705 *
  3478    6.2  2.7  0.0  chr21             11205457 11205937 (34728129) + Mariner-N38_DR    DNA/TcMar-Tc1            53    546     (1) 1914706  
   209   25.2  6.3  5.5  chr21             11205833 11205843 (34728223) C hAT5-N2_DR        DNA/hAT-hAT5         (1334)   1251    1181 1914707 *
   313   22.4  8.3  1.7  chr21             11205844 11205952 (34728114) + CryptonV-N4_DR    DNA/Crypton-V          4995   5110  (8383) 1914708 *
   620   15.1  9.5  0.6  chr21             11205927 11206073 (34727993) + L1-139_DR         LINE/L1                3543   3702     (8) 1914709  
   330    9.3  0.0  9.2  chr21             11206090 11206172 (34727894) C EnSpm-N21_DR      DNA/CMC-EnSpm         (397)     82       7 1914704  
  1555    9.8 15.8  0.3  chr21             11206959 11207223 (34726843) + Kolobok-1N2_DR    DNA/Kolobok-T2           71    376   (314) 1914710  
   333   13.2  0.0 23.4  chr21             11207226 11207304 (34726762) + DNA-TA-5_DR       DNA/TcMar-Tigger        280    343   (615) 1914711 *
   480   27.2 12.1  3.1  chr21             11207235 11207312 (34726754) C DNA-8-1_DR        DNA/hAT-Ac            (164)   1168    1042 1914712  
   566   14.6  0.0  0.0  chr21             11207313 11207394 (34726672) C DNA8-12_DR        DNA                    (19)    307     226 1914713  
   480   27.2 12.1  3.1  chr21             11207395 11207473 (34726593) C DNA-8-1_DR        DNA/hAT-Ac            (164)   1041     909 1914712  
   908   12.3  0.0  0.0  chr21             11207488 11207617 (34726449) + Harbinger-4N1_DR  DNA/PIF-Harbinger         1    130   (891) 1914714 *
  1242   19.5  4.2  0.4  chr21             11207617 11207853 (34726213) + Harbinger-N13_DR  DNA/PIF-Harbinger        79    324     (0) 1914715  
   272   13.3  0.0  0.0  chr21             11207874 11207918 (34726148) + Harbinger-4N1_DR  DNA/PIF-Harbinger       248    292   (729) 1914716  
   628   16.5  0.0  0.0  chr21             11207926 11208022 (34726044) + Kolobok-1N2_DR    DNA/Kolobok-T2          388    484   (206) 1914717  
   253    2.9  0.0  5.7  chr21             11208026 11208062 (34726004) + Kolobok-1N2_DR    DNA/Kolobok-T2          656    690     (0) 1914718  
  4021    9.9  1.1  0.0  chr21             11208134 11208707 (34725359) C CryptonV-1_DR     DNA/Crypton-V        (3236)  14637   14058 1914719  
  1603   17.2  3.9  1.4  chr21             11208711 11209069 (34724997) + EnSpm-N21_DR      DNA/CMC-EnSpm           112    479     (0) 1914720  
   674   12.5  0.0  0.0  chr21             11209775 11209878 (34724188) C ERV1_DR-I         LTR/ERV1                (1)   8415    8312 1914721  
   338   10.2  5.1  0.0  chr21             11209858 11209916 (34724150) + hAT-N146_DR       DNA/hAT-Charlie         212    273     (0) 1914722 *
   244   19.5  1.4  8.8  chr21             11209944 11210016 (34724050) + hAT-N127_DR       DNA/hAT-Charlie        5210   5277  (5039) 1914723 *
   260   18.9 17.6  1.7  chr21             11209958 11210059 (34724007) C Merlin-2_DR       DNA/Merlin           (6162)   7759    7642 1914724 *
   574   25.3  7.5  0.0  chr21             11210032 11210057 (34724009) + EnSpm-N11_DR      DNA/CMC-EnSpm          1531   1569  (3784) 1914725  
  1817   12.1  8.8  9.9  chr21             11210058 11210443 (34723623) + HE1_DR1           SINE/tRNA-V-RTE           2    383    (19) 1914726  
   264   18.9  6.6  1.0  chr21             11210441 11210531 (34723535) C Merlin-2_DR       DNA/Merlin           (6266)   7655    7560 1914724 *
   220   16.7  5.6  0.0  chr21             11210600 11210653 (34723413) + EnSpm-N13_DR      DNA/CMC-EnSpm          5793   5849 (16300) 1914727  
  2510    8.5  2.2  0.0  chr21             11210737 11211101 (34722965) C L1-12_DR          LINE/L1               (116)   5671    5299 1914728  
   405   15.6  2.1  5.9  chr21             11211108 11211237 (34722829) C DNA-N46_DR        DNA                    (11)    526     433 1914729  
   399   21.9 14.6  0.0  chr21             11211482 11211604 (34722462) C Mariner-7_DR      DNA/TcMar-Tc1        (1198)    389     249 1914730  
  1839   20.9  0.2  2.0  chr21             11211867 11212276 (34721790) C HarbingerN7_DR    DNA/PIF-Harbinger      (21)    457      55 1914731  
   253   22.2  0.0  7.3  chr21             11212213 11212285 (34721781) C EnSpm-N38_DR      DNA/CMC-EnSpm        (1671)    771     704 1914732 *
   340   16.2 11.7  2.3  chr21             11212436 11212555 (34721511) + ASAT_CY           Satellite                12    142   (120) 1914733  
   331   24.5  3.8  0.0  chr21             11213974 11214079 (34719987) C DNA-5-3_DR        DNA/hAT-hAT5           (10)    523     414 1914734 *
   382   25.7 11.1  0.5  chr21             11213996 11214167 (34719899) C Merlin-2_DR       DNA/Merlin           (2276)  11645   11456 1914735  
   207   16.7  4.8  0.0  chr21             11214261 11214302 (34719764) + DIRS-9B_DR        LTR/Ngaro              4337   4380  (2799) 1914736  
   252   12.6 33.3  1.1  chr21             11214371 11214442 (34719624) C hAT-N166_DR       DNA/hAT-hAT5            (1)    539     445 1914737  
   962    9.1 16.6  0.9  chr21             11214601 11214799 (34719267) C hAT-N166_DR       DNA/hAT-hAT5          (251)    289      60 1914737  
   604   15.6 10.4  1.7  chr21             11214842 11215004 (34719062) C CryptonV-3_DR     DNA/Crypton-V       (22283)   1170     994 1914738 *
   685   17.0 14.2  1.4  chr21             11214860 11215056 (34719010) C Mariner-N38_DR    DNA/TcMar-Tc1         (285)    262      41 1914739  
  2377   11.5  0.6  0.8  chr21             11215441 11215800 (34718266) C SINE2-4_DR        SINE/tRNA-V-RTE        (12)    359       1 1914740  
  1763   21.5  3.5  7.5  chr21             11215801 11216049 (34718017) + DNA6-6_DR         DNA                    6837   7422  (3859) 1914741  
  1528   11.2  0.4  0.8  chr21             11216462 11216704 (34717362) C TDR12             DNA                     (0)    242       1 1914742  
   411    5.9  0.0  0.0  chr21             11217026 11217076 (34716990) C HE1_DR1           SINE/tRNA-V-RTE       (229)    173     123 1914743  
   256   13.4  1.6  4.9  chr21             11217084 11217146 (34716920) C CryptonV-N1_DR    DNA/Crypton-V        (4787)   5264    5204 1914744 *
  1549   11.5  2.9  0.7  chr21             11217094 11217365 (34716701) + HATN10B_DR        DNA/hAT-Ac              331    608     (0) 1914745  
   390   22.9  0.0  2.5  chr21             11217510 11217630 (34716436) C ASAT_CY           Satellite             (139)    123       6 1914746  
   695   18.3  3.2 14.8  chr21             11217808 11218025 (34716041) C Harbinger-N17_DR  DNA/PIF-Harbinger     (789)    856     661 1914747 *
  1332   10.6  6.9  0.4  chr21             11217839 11218056 (34716010) + HE1_DR1           SINE/tRNA-V-RTE         141    372    (30) 1914748  
   475   22.7  6.7  3.2  chr21             11217944 11218093 (34715973) + HATN17_DR         DNA/hAT-Tip100          345    499  (1048) 1914749 *
  1007   17.0 11.2  1.0  chr21             11218062 11218329 (34715737) + ANGEL             DNA/Kolobok              15    309     (0) 1914750  
   238   25.0  1.1  2.2  chr21             11218330 11218356 (34715710) + EnSpm-15_DR       DNA/CMC-EnSpm         10019  10044  (1410) 1914751  
   233   21.8  0.0  5.8  chr21             11218630 11218702 (34715364) + HAT1_DR           DNA/hAT-Ac             2481   2549   (743) 1914752  
   264   16.9  1.7  1.7  chr21             11222813 11222872 (34711194) C hAT-N164_DR       DNA/hAT-Tip100        (668)   1372    1313 1914753 *
  5477   11.5  2.8  8.1  chr21             11222828 11223970 (34710096) C Merlin-1_DR       DNA/Merlin           (7771)   2756    1670 1914754  
   582   20.1  4.4  5.8  chr21             11224011 11224168 (34709898) + DNAX-19_DR        DNA                     253    408    (31) 1914755  
   490   17.8  8.2  4.6  chr21             11224189 11224335 (34709731) + DNAX-19_DR        DNA                     253    404    (35) 1914755  
   209   16.3  0.0  0.0  chr21             11225081 11225123 (34708943) + Dada-U1A_DR       DNA/Dada               3442   3484  (7495) 1914756 *
   301   15.6  6.3 18.6  chr21             11225086 11225211 (34708855) C CryptonV-N4_DR    DNA/Crypton-V       (12073)   1420    1308 1914757  
   249   20.8  1.3 10.9  chr21             11225212 11225236 (34708830) C TDR16             DNA/Merlin              (0)    313     176 1914758  
   610   23.1  9.7  3.9  chr21             11225239 11225273 (34708793) + hAT-N53B_DR       DNA/hAT-Ac             3074   3328   (849) 1914759  
  1060   17.9  9.4  0.3  chr21             11225274 11225548 (34708518) + TDR16             DNA/Merlin               10    309     (4) 1914760  
  3021    7.3  3.5  0.0  chr21             11225574 11226000 (34708066) C DNA15TA1_DR       DNA/CMC-EnSpm           (0)    442       1 1914761  
  5059   10.7  7.4 10.5  chr21             11226004 11227042 (34707024) + HATN6_DR          DNA/hAT-Ac                1   1010     (1) 1914762  
   219   20.7 19.5  0.0  chr21             11227045 11227126 (34706940) + Dada-U1A_DR       DNA/Dada               3362   3459  (7520) 1914763  
   200    6.8 15.6  2.0  chr21             11227510 11227554 (34706512) + DNAX-19_DR        DNA                     365    415    (24) 1914764 *
   657   16.2  0.7  6.3  chr21             11227554 11227704 (34706362) + DNAX-19_DR        DNA                     262    404    (35) 1914765  
   209   15.6 29.7  0.0  chr21             11227706 11227769 (34706297) + DNAX-19_DR        DNA                     253    335   (104) 1914766  
   242   11.1  1.2 22.4  chr21             11227820 11227900 (34706166) + DNAX-19_DR        DNA                     334    400    (39) 1914767  
   322   11.1  0.0  1.9  chr21             11227906 11227958 (34706108) + DNAX-19_DR        DNA                     253    304   (135) 1914768  
  2594    9.4  1.9 20.6  chr21             11227959 11228589 (34705477) + EnSpm-N34B_DR     DNA/CMC-EnSpm             1    533     (0) 1914769  
   786   13.0  7.7  0.6  chr21             11228737 11228891 (34705175) C Harbinger-N32_DR  DNA/PIF-Harbinger       (0)    406     241 1914770  
   200   20.8  2.1  0.0  chr21             11228950 11228997 (34705069) C hAT-N21_DR        DNA/hAT-Charlie      (1525)    321     273 1914771 *
   340   15.5  0.0  1.7  chr21             11228989 11229047 (34705019) + DNA-2-2_DR        DNA                      27     84   (323) 1914772  
  6588    7.6  1.6  1.7  chr21             11229179 11230116 (34703950) + TDR2              DNA/TcMar-Tc1             1    937     (0) 1914773  
  2301   10.7 15.6  0.6  chr21             11230336 11230751 (34703315) C HarbingerN7_DR    DNA/PIF-Harbinger       (0)    478       1 1914774  
   915   21.0  3.6  2.7  chr21             11230754 11230973 (34703093) C Harbinger-N22_DR  DNA/PIF-Harbinger     (111)    234      13 1914775  
   642   15.7 13.1  3.1  chr21             11231110 11231254 (34702812) C SAT-10_DR         Satellite            (1356)    242      84 1914776  
   250   18.5  0.0  0.0  chr21             11232271 11232324 (34701742) C hAT-31_DR         DNA/hAT-Ac            (858)   2222    2169 1914777  
   247   23.2  0.0  6.6  chr21             11232325 11232360 (34701706) + TDR16             DNA/Merlin               63    140   (173) 1914778  
  1050   18.5  0.5  0.0  chr21             11232434 11232617 (34701449) + DIRS-1E-LTR_DR    LTR/Ngaro               199    383   (307) 1914779 *
  1389   21.7 10.3  8.0  chr21             11232454 11233004 (34701062) C DNA8-23_DR        DNA                  (4471)   2268    1706 1914780  
   961   16.6  5.1  2.2  chr21             11232822 11233037 (34701029) + hAT-N47B_DR       DNA/hAT-Tip100          587    808   (180) 1914781 *
  1069   10.2 25.4  1.7  chr21             11233067 11233100 (34700966) C Helitron-N3_DR    RC/Helitron           (911)   2105    1762 1914782  
  1110    7.9 27.8  1.3  chr21             11233101 11233345 (34700721) C Mariner-N38_DR    DNA/TcMar-Tc1           (0)    547     239 1914783  
  1919    8.9  1.9  0.4  chr21             11233347 11233615 (34700451) + SINE3-1           SINE/5S-Deu-L2          315    587     (3) 1914784  
   982   16.9  0.0  5.1  chr21             11233597 11233783 (34700283) + DNA-X-7_DR        DNA                     376    553    (93) 1914785 *
   372   19.4  2.8  0.0  chr21             11233779 11233850 (34700216) + hAT-N142B_DR      DNA/hAT?                713    786  (1214) 1914786 *
  1711   12.4  5.1  0.0  chr21             11233787 11234061 (34700005) C HE1_DR1           SINE/tRNA-V-RTE        (30)    372      84 1914787  
   924   26.9  5.4  4.3  chr21             11233850 11234238 (34699828) C DNA9-3_DR         DNA/MULE-MuDR?       (1470)   9909    9517 1914788 *
   448    9.5 21.1  0.5  chr21             11234060 11234261 (34699805) + DNA6-6_DR         DNA                    7318   7430  (3851) 1914789 *
   321    8.2 11.5  6.8  chr21             11234126 11234281 (34699785) + Helitron-4_DR     RC/Helitron           13390  13552 (18316) 1914790 *
   385    9.7  3.4  2.0  chr21             11234153 11234300 (34699766) + EnSpm-N42_DR      DNA/CMC-EnSpm           689    838   (414) 1914791 *
   609    8.0  1.2  5.8  chr21             11234165 11234324 (34699742) C DNA8-10_DR        DNA/hAT-Ac           (2321)   1697    1603 1914792 *
   899   12.1  4.6 25.4  chr21             11234311 11234721 (34699345) C Rex1-31_DRe       LINE/Rex-Babar          (1)   3532    3190 1914793  
   776   13.3  4.5  6.3  chr21             11234735 11234911 (34699155) C EnSpm-3N1_DR      DNA/CMC-EnSpm           (9)    174       1 1914794  
   488   19.8 30.7  0.6  chr21             11235506 11235779 (34698287) C TDR7              DNA                   (162)    379      24 1914795  
   376    8.0  4.2  2.5  chr21             11235723 11235888 (34698178) C CryptonV-3_DR     DNA/Crypton-V       (22888)    565     449 1914796 *
  1022   11.8  2.9  1.1  chr21             11236720 11236891 (34697175) + hAT-N177B_DR      DNA/hAT-Tip100            1    175   (789) 1914797  
   205   11.9  4.5 14.8  chr21             11236863 11236951 (34697115) + DNA6-6_DR         DNA                    3613   3693  (7588) 1914798 *
  1433   11.8  4.7  4.3  chr21             11237044 11237318 (34696748) + TDR23             DNA                       1    276   (871) 1914799  
  1216    9.0 36.3  0.0  chr21             11237320 11237586 (34696480) + TDR23             DNA                     784   1147     (0) 1914800  
   754    9.6  0.0  0.0  chr21             11237595 11237697 (34696369) + EnSpm-N36_DR      DNA/CMC-EnSpm           983   1085  (2140) 1914801  
  1772    3.9  0.0  0.0  chr21             11237698 11237905 (34696161) C HarbingerN6_DR    DNA/PIF-Harbinger       (0)    393     186 1914802  
  1271    2.7  0.0  0.0  chr21             11237908 11238056 (34696010) + HATN4_DR          DNA/hAT-Charlie          44    192     (0) 1914803  
   492    9.6 10.2  3.9  chr21             11238057 11238154 (34695912) C DNA11TA1B_DR      DNA/CMC-EnSpm          (99)    104       1 1914804  
  4633    2.7  0.0  0.5  chr21             11238311 11238866 (34695200) C SINE3-1a          SINE/5S-Deu-L2         (17)    553       1 1914805  
   261   20.9  0.0 12.3  chr21             11238874 11238955 (34695111) C hAT-N50_DR        DNA/hAT-Ac            (620)     81       9 1914806  
   263   15.0 16.7  0.0  chr21             11239491 11239550 (34694516) C Dada-U1A_DR       DNA/Dada             (7531)   3448    3379 1914807 *
   963   16.1  3.5  7.3  chr21             11239498 11239779 (34694287) + Dada-U1A_DR       DNA/Dada               3158   3429  (7550) 1914808  
   421   16.7  6.7  6.8  chr21             11240217 11240324 (34693742) C DNA-N26_DR        DNA                     (0)    767     425 1914809  
   454   13.1 15.6  0.0  chr21             11240325 11240446 (34693620) + DNA-N26B_DR       DNA                       1    141  (1013) 1914810 *
   475   19.2  1.6  2.7  chr21             11240344 11240373 (34693693) + ZFERV-2-I_DR      LTR/ERV1                670    854  (9710) 1914811 *
   497   21.5  0.7  4.4  chr21             11240370 11240510 (34693556) + IS3EU-1_DR        DNA/IS3EU              6587   6722  (1982) 1914812  
   482   21.2  0.6  0.6  chr21             11240374 11240530 (34693536) + EnSpm-N42_DR      DNA/CMC-EnSpm           524    680   (572) 1914813 *
   517   15.6  0.0  1.4  chr21             11240398 11240547 (34693519) + hAT-N70_DR        DNA/hAT?                537    829    (97) 1914814 *
   520   16.2  0.0  1.7  chr21             11240412 11240423 (34693643) + Penelope-1_DR     LINE/Penelope          3989   4104   (341) 1914815  
   647    7.5  0.0  0.0  chr21             11240424 11240529 (34693537) + Zisupton-6_DR     DNA/Zisupton           1121   1226 (20890) 1914816  
   421   16.7  6.7  6.8  chr21             11240447 11240473 (34693593) C DNA-N26_DR        DNA                     (0)    424     333 1914809 *
   401    0.0  0.0  0.0  chr21             11240530 11240588 (34693478) + (CAAT)n           Simple_repeat             2     60     (0) 1914817 *
   467   21.1  0.0  3.8  chr21             11240531 11240566 (34693500) C EnSpm-N13_DR      DNA/CMC-EnSpm        (4489)  17635   17504 1914818  
   231   10.7  4.1  1.6  chr21             11240747 11240869 (34693197) + A-rich            Low_complexity           44    169     (0) 1914819  
  2862   10.8  0.9 10.2  chr21             11241944 11242490 (34691576) + hAT-N32E_DR       DNA/hAT-Charlie           1    501    (15) 1914820  
   321   20.2  1.3  0.0  chr21             11243175 11243253 (34690813) + Dada-U1A_DR       DNA/Dada               3005   3084  (7895) 1914821 *
  2640    9.9  8.9  1.3  chr21             11243184 11243622 (34690444) C Mariner-N38_DR    DNA/TcMar-Tc1          (75)    472       1 1914822  
   500   22.5  2.6  8.7  chr21             11243449 11243643 (34690423) + Dada-U1A_DR       DNA/Dada               3715   3898  (7081) 1914823 *
   216   17.3  0.0  3.9  chr21             11244200 11244253 (34689813) + Dada-tL_DR        DNA/Dada               7167   7218  (3189) 1914824 *
   274    9.4  0.0  3.8  chr21             11244214 11244268 (34689798) + (ATG)n            Simple_repeat             3     55     (0) 1914825  
   718   15.6  9.9  0.6  chr21             11244987 11245147 (34688919) + DNAX-19_DR        DNA                      62    237   (202) 1914826  
  2704    7.1  7.8  0.5  chr21             11245319 11245730 (34688336) + DNA15TA1_DR       DNA/CMC-EnSpm             1    442     (0) 1914827  
   330    4.7  4.2  8.8  chr21             11246026 11246143 (34687923) C EnSpm-6N1_DR      DNA/CMC-EnSpm        (8094)   1142    1030 1914828 *
   361    7.9  2.8  5.7  chr21             11246043 11246150 (34687916) C DNA-6-N5B_DR      DNA                  (2344)   1179    1075 1914829 *
  2195    5.1 22.4  0.0  chr21             11246060 11246411 (34687655) C L1-56_DR          LINE/L1                (19)   4963    4533 1914830  
   265   21.3  9.5  1.8  chr21             11246545 11246649 (34687417) + EnSpm-N40B_DR     DNA/CMC-EnSpm          2972   3084  (2423) 1914831 *
  1128   18.1  3.4  0.4  chr21             11246566 11246798 (34687268) C ANGEL             DNA/hAT                 (5)    304      65 1914832  
  1929    7.1 11.6  0.3  chr21             11246801 11247111 (34686955) + EnSpm-N6_DR       DNA/CMC-EnSpm?            1    346     (0) 1914833  
   235   24.6  6.6  0.0  chr21             11247112 11247171 (34686895) C ANGEL             DNA/hAT               (245)     64       1 1914832  
   204    8.2  0.0 10.8  chr21             11248933 11248973 (34685093) C Kolobok-N10_DR    DNA/Kolobok             (2)    641     605 1914834  
   411   11.9  1.5  0.0  chr21             11248993 11249059 (34685007) + piggyBac-N2_DR    DNA/PiggyBac            469    536     (0) 1914835  
   454   11.5 11.4  0.9  chr21             11249060 11249164 (34684902) + Merlin-N1_DR      DNA/Merlin              252    367     (2) 1914836  
   250   19.6  7.1  0.0  chr21             11249165 11249220 (34684846) C IS4EU-1_DR        DNA/PIF-ISL2EU       (2690)   2314    2255 1914837 *
  1243   12.0  5.5  0.4  chr21             11249172 11249388 (34684678) + ANGEL             DNA/Kolobok              82    309     (0) 1914838  
   348   26.8  0.8  2.3  chr21             11249389 11249420 (34684646) C DNA-N33_DR        DNA                  (1247)    456     427 1914839  
   692   14.7  9.5  0.0  chr21             11249739 11249854 (34684212) + hAT-N88_DR        DNA/hAT-Ac              453    579     (3) 1914840  
   246   14.0 19.3  0.0  chr21             11251758 11251814 (34682252) C L2-5_DRe          LINE/L2                 (7)   2220    2153 1914841 *
   877   22.2 10.0  6.5  chr21             11251802 11252201 (34681865) C DNA2-13_DR        DNA                  (1373)   4525    4113 1914842  
  2176    8.5 18.1  0.2  chr21             11252517 11252870 (34681196) + SINE3-1a          SINE/5S-Deu-L2            1    417   (153) 1914843  
  2283    7.9 25.2  0.7  chr21             11252875 11253307 (34680759) C Crack-3_DR        LINE/L2                (12)   3708    3171 1914844  
   246   16.3  0.0  0.0  chr21             11254568 11254610 (34679456) + Crypton-N1_DR     DNA/Crypton-A             8     50   (434) 1914845  
   270   18.0  0.0  0.0  chr21             11254696 11254745 (34679321) + Crypton-N1_DR     DNA/Crypton-A             1     50   (434) 1914846  
   270   18.0  0.0  0.0  chr21             11254842 11254891 (34679175) + Crypton-N1_DR     DNA/Crypton-A             1     50   (434) 1914847  
   266   20.0  0.0  0.0  chr21             11254988 11255037 (34679029) + Crypton-N1_DR     DNA/Crypton-A             1     50   (434) 1914848  
   258   21.3  0.0  0.0  chr21             11255277 11255323 (34678743) + Crypton-N1_DR     DNA/Crypton-A             2     48   (436) 1914849 *
  1058   11.2  1.7  1.7  chr21             11255321 11255493 (34678573) C EnSpm-N37_DR      DNA/CMC-EnSpm        (6165)    482     310 1914850 *
  1077    5.8  0.0  0.7  chr21             11255338 11255475 (34678591) C HE2_DR            SINE/tRNA-V-RTE         (1)    362     226 1914851  
   283   31.9  2.6 10.4  chr21             11255476 11255507 (34678559) C CryptonV-N5_DR    DNA/Crypton-V       (20354)   4181    4110 1914852  
   288   12.5  8.3  0.0  chr21             11255508 11255555 (34678511) C hAT-N159B_DR      DNA/hAT-Ac            (962)    281     230 1914853 *
   909   11.4  0.0  0.0  chr21             11255543 11255673 (34678393) + hAT-N167B_DR      DNA/hAT-Charlie        1252   1382   (191) 1914854  
   283   31.9  2.6 10.4  chr21             11255556 11255646 (34678420) C CryptonV-N5_DR    DNA/Crypton-V       (20356)   4109    3893 1914852 *
   923    5.1  0.0  0.8  chr21             11255557 11255674 (34678392) C HE2_DR            SINE/tRNA-V-RTE        (21)    342     226 1914855  
   903    7.6  1.5  2.2  chr21             11255558 11255692 (34678374) C EnSpm-N37_DR      DNA/CMC-EnSpm        (6204)    443     310 1914856 *
   946   12.0 45.4  0.5  chr21             11255707 11255900 (34678166) C hAT-N159B_DR      DNA/hAT-Ac            (962)    281       1 1914853  
  2658    8.8  3.8  2.2  chr21             11255901 11256294 (34677772) + HarbingerN5_DR    DNA/PIF-Harbinger       462    861     (0) 1914857  
   271   20.0  0.0  0.0  chr21             11256373 11256422 (34677644) + Crypton-N1_DR     DNA/Crypton-A             1     50   (434) 1914858  
   254   16.7  0.0  0.0  chr21             11256546 11256587 (34677479) + Crypton-N1_DR     DNA/Crypton-A             9     50   (434) 1914859  
   282   18.4  0.0  0.0  chr21             11256812 11256860 (34677206) + Crypton-N1_DR     DNA/Crypton-A             2     50   (434) 1914860  
   549   18.4  4.8  0.8  chr21             11257799 11257924 (34676142) + Harbinger-N31B_DR DNA/PIF-Harbinger         1    131   (550) 1914861 *
   990   13.6  1.9  3.0  chr21             11257923 11258127 (34675939) C hAT-N91_DR        DNA/hAT-Ac              (5)    350     148 1914862  
  2618    6.4  1.3  0.3  chr21             11258131 11258636 (34675430) C hAT-N64_DR        DNA/hAT-Ac            (417)   1172     576 1914863  
  1633   17.5  2.2 13.4  chr21             11258187 11258674 (34675392) C MuDR-2_DR         DNA/MULE-MuDR       (10760)  13173   12734 1914864 *
   265   23.0  4.0 13.6  chr21             11258511 11258711 (34675355) + DNA-6-N5B_DR      DNA                     974   1157  (2366) 1914865 *
   450   29.7  0.0  3.9  chr21             11258573 11258620 (34675446) + Kolobok-4_DR      DNA/Kolobok-T2         4918   4992  (1639) 1914866  
   475   14.8  0.0  8.6  chr21             11258621 11258746 (34675320) C hAT-N21_DR        DNA/hAT-Charlie        (63)   1783    1668 1914867 *
  1613   15.3  2.7  0.0  chr21             11258635 11259000 (34675066) + Zisupton-6_DR     DNA/Zisupton           8413   8788 (13328) 1914868  
   450   29.7  0.0  3.9  chr21             11258747 11258891 (34675175) + Kolobok-4_DR      DNA/Kolobok-T2         4993   5224  (1407) 1914866 *
   394   31.6  0.0  3.5  chr21             11258843 11258908 (34675158) C hAT-N48C_DR       DNA/hAT-Ac            (452)   1847    1697 1914869 *
   412   18.3  0.0  0.0  chr21             11258909 11259012 (34675054) + EnSpm-N42B_DR     DNA/CMC-EnSpm          1346   1449  (2855) 1914870 *
   972   20.6  9.2  7.5  chr21             11259005 11259383 (34674683) + HATN6_DR          DNA/hAT-Ac              627   1011     (0) 1914871  
   703   18.6 17.1  2.9  chr21             11259384 11259590 (34674476) + Harbinger-N31B_DR DNA/PIF-Harbinger       442    678     (3) 1914872  
   417   19.2  6.0  6.0  chr21             11259609 11259741 (34674325) C Harbinger-N22_DR  DNA/PIF-Harbinger     (193)    152      20 1914873  
  1505    7.0  5.2  2.5  chr21             11259744 11259976 (34674090) + TDR20             DNA/Merlin                1    239     (0) 1914874  
   247   18.5  0.0  6.2  chr21             11260863 11260931 (34673135) + ASAT_CY           Satellite                29     93   (169) 1914875  
   242    4.2  7.8  7.8  chr21             11260889 11260939 (34673127) C DNAX-23_DR        DNA                  (8831)   2970    2920 1914876 *
   293   21.9 17.1  0.0  chr21             11261044 11261166 (34672900) + ASAT_CY           Satellite                 1    144   (118) 1914877  
   212   23.1 12.4  2.0  chr21             11261082 11261218 (34672848) C DNAX-23_DR        DNA                  (8830)   2971    2821 1914876 *
   418   11.8  0.0  0.0  chr21             11261384 11261451 (34672615) + DNA11TA1_DR       DNA/CMC-EnSpm             3     70   (133) 1914878  
   240    7.3 14.6  0.0  chr21             11261460 11261500 (34672566) + Harbinger1_DR     DNA/PIF-Harbinger         5     51  (4410) 1914879 *
   400   12.2 43.0  1.5  chr21             11261484 11261625 (34672441) C DIRS-N2_DR        LTR/Ngaro            (2041)   3988    3789 1914880 *
   428   13.5  8.2  1.0  chr21             11261625 11261721 (34672345) + DNA11TA1B_DR      DNA/CMC-EnSpm           100    203     (0) 1914881  
   223   17.8 10.0  6.5  chr21             11261809 11261898 (34672168) + ASAT_CY           Satellite                 1     93   (169) 1914882  
  9402    0.9  0.0  0.6  chr21             11261921 11262990 (34671076) C hAT-N165B_DR      DNA/hAT-Ac              (0)   1064       1 1914883  
   238   28.7  3.5  0.0  chr21             11262917 11263003 (34671063) + ERV1-11_DR-I      LTR/ERV1               3005   3094  (4853) 1914884 *
   435   12.9  1.0  0.0  chr21             11263029 11263108 (34670958) C Helitron-1N3_DR   RC/Helitron          (2121)     73       1 1914885  
   637   12.8  7.8  0.7  chr21             11263303 11263443 (34670623) + DNA11TA1B_DR      DNA/CMC-EnSpm            15    165    (38) 1914886  
   656   14.8  3.5  1.4  chr21             11263674 11263817 (34670249) + DNA11TA1B_DR      DNA/CMC-EnSpm             1    147    (56) 1914887  
   210   15.9 20.4  0.0  chr21             11265429 11265487 (34668579) + hAT-N21B_DR       DNA/hAT-Ac              638    714   (587) 1914888  
  1171    8.5  1.1  1.1  chr21             11265488 11265677 (34668389) C Mariner-N38_DR    DNA/TcMar-Tc1           (0)    547     358 1914889  
  1025   19.0 20.1  1.0  chr21             11265678 11265814 (34668252) C hAT-N202_DR       DNA/hAT-Tip100       (1370)    513     125 1914890  
   703    9.1  1.3  3.3  chr21             11265707 11265925 (34668141) C Zisupton-7_DR     DNA/Zisupton         (5568)  11514   11336 1914891 *
  2052   13.5  2.2  0.9  chr21             11266217 11266538 (34667528) + SINE2-4_DR        SINE/tRNA-V-RTE          40    365     (6) 1914892 *
  2191   19.9  3.3 13.4  chr21             11266406 11267190 (34666876) + Merlin-1_DR       DNA/Merlin             3977   4691  (5836) 1914893  
  1965   21.8  3.1 12.9  chr21             11266539 11266964 (34667102) C Merlin-1_DR       DNA/Merlin           (5868)   4659    3977 1914894 *
  2787    7.5  0.0  1.1  chr21             11266833 11267211 (34666855) C DNA6-6_DR         DNA                  (6724)   4557    4183 1914895  
   347   25.8  4.1  0.0  chr21             11267139 11267235 (34666831) + DNA7-N2_DR        DNA/hAT-hAT6           1640   1740   (274) 1914896 *
   242   13.5 13.5  0.0  chr21             11267301 11267352 (34666714) + Kolobok-N15_DR    DNA/Kolobok             854    912     (0) 1914897  
   211   13.3  4.3  2.1  chr21             11267312 11267357 (34666709) C hAT-N134_DR       DNA/hAT?              (281)    784     738 1914898 *
  2368   11.4 10.7  0.7  chr21             11267609 11268030 (34666036) C Kolobok-N5_DR     DNA/Kolobok-T2?        (21)    464       1 1914899  
  2531   11.5  8.8  2.1  chr21             11268370 11268822 (34665244) C P-1N3_DR          DNA/P                   (0)   1687    1205 1914900  
   519   22.8  3.6  1.4  chr21             11270879 11271016 (34663050) + Kolobok-N5_DR     DNA/Kolobok-T2?           1    141   (344) 1914901  
  1137    8.8  0.0  0.0  chr21             11271278 11271425 (34662641) + Harbinger-4N1_DR  DNA/PIF-Harbinger         5    152   (869) 1914902  
  3566   12.9  2.2  5.0  chr21             11271426 11272026 (34662040) C DNA-3-6_DR        DNA/Zator?              (0)    585       1 1914903  
  2188    8.4  8.8  5.2  chr21             11272027 11272398 (34661668) + Harbinger-4N1B_DR DNA/PIF-Harbinger       150    534   (629) 1914904  
   399    7.0  8.5 11.1  chr21             11272419 11272547 (34661519) C DNA-8-30_DR       DNA/hAT-Ac            (615)    407     282 1914905  
   740   17.9  9.7  0.5  chr21             11272591 11272775 (34661291) + DNA11TA1B_DR      DNA/CMC-EnSpm             2    203     (0) 1914906  
   691   14.2  2.9  1.4  chr21             11272967 11273102 (34660964) + DNA11TA1_DR       DNA/CMC-EnSpm            65    202     (1) 1914907  
  1719    5.7  3.9  0.0  chr21             11273215 11273444 (34660622) + TDR20             DNA/Merlin                1    239     (0) 1914908  
   212   18.5  9.2  0.0  chr21             11273445 11273480 (34660586) + EnSpm-N59_DR      DNA/CMC-EnSpm?         1993   2034  (1635) 1914909 *
   245   14.9  0.0  2.1  chr21             11273459 11273506 (34660560) + hAT-N198_DR       DNA/hAT-Charlie        1283   1329    (70) 1914910  
  1106   21.9  5.9  2.6  chr21             11273583 11273634 (34660432) C hAT-N202_DR       DNA/hAT-Tip100       (1327)    558     496 1914911  
  2042   14.9  9.8  0.6  chr21             11273635 11274072 (34659994) C Mariner-N38_DR    DNA/TcMar-Tc1           (0)    547      70 1914912  
   374   16.7 12.6  5.9  chr21             11273960 11274086 (34659980) C Helitron-4_DR     RC/Helitron         (18162)  13706   13572 1914913 *
   300   23.5  1.0  1.0  chr21             11274450 11274465 (34659601) C Polinton-1_DR     DNA/Maverick          (787)  17698   17637 1914914  
   341    8.1  4.0  2.6  chr21             11274466 11274541 (34659525) C Rex1-31_DRe       LINE/Rex-Babar        (392)   3141    3065 1914915  
   341   18.5  2.2  0.0  chr21             11274488 11274579 (34659487) + EnSpm-N13_DR      DNA/CMC-EnSpm          5974   6067 (16082) 1914916  
   215   12.5  0.0  0.0  chr21             11274644 11274681 (34659385) + (ATG)n            Simple_repeat             1     38     (0) 1914917  
   405   15.5  6.4  6.4  chr21             11275280 11275296 (34658770) + CryptonV-N2_DR    DNA/Crypton-V         15580  15689   (949) 1914918  
   462   10.0  8.6  3.1  chr21             11275297 11275312 (34658754) + hAT-N167B_DR      DNA/hAT-Charlie        1222   1319   (254) 1914919  
   501    6.5  5.2  0.0  chr21             11275313 11275388 (34658678) C HE1_DR1           SINE/tRNA-V-RTE        (18)    384     305 1914920  
  1125    9.3  2.2  1.1  chr21             11275389 11275572 (34658494) C DNA8-7_DR         DNA/hAT-Ac              (0)    584     399 1914921  
   222   24.7 11.1  3.2  chr21             11275701 11275817 (34658249) C CryptonV-1_DR     DNA/Crypton-V         (653)  17220   17095 1914922  
   798    9.6  3.7  0.7  chr21             11276087 11276222 (34657844) C DNA8-7_DR         DNA/hAT-Ac             (46)    538     399 1914923  
   200   12.8  5.8  1.1  chr21             11276680 11276766 (34657300) + DNA-8-7_DR        DNA/hAT-Tip100          871    961    (88) 1914924 *
   259   12.6  0.0  1.2  chr21             11276707 11276718 (34657348) C EnSpm-N2_DR       DNA/CMC-EnSpm         (847)   3168    3151 1914925  
   244    4.3  0.0  2.1  chr21             11276719 11276766 (34657300) + EnSpm-N17_DR      DNA/TcMar              1917   1963  (3230) 1914926 *
   273    4.1  4.1  0.0  chr21             11276731 11276779 (34657287) + EnSpm-5_DR        DNA/CMC-EnSpm          2805   2855  (4816) 1914927 *
   523   10.9  5.3  2.1  chr21             11276764 11276857 (34657209) + hAT-N48B_DR       DNA/hAT-Ac              184    280  (1860) 1914928  
   259   12.6  0.0  1.2  chr21             11276767 11276788 (34657278) C EnSpm-N2_DR       DNA/CMC-EnSpm         (847)   3150    3112 1914925 *
   208   10.2 27.1  2.3  chr21             11276780 11276800 (34657266) C hAT-N31_DR        DNA/hAT-Ac           (1293)    169      83 1914929 *
  5645    4.3 13.4  1.2  chr21             11276783 11277582 (34656484) C hAT-N34_DR        DNA/hAT-Ac             (53)    896       1 1914930  
   418    7.1  0.0  2.4  chr21             11277583 11277647 (34656419) + EnSpm-N25_DR      DNA/CMC-EnSpm          2466   2528  (2158) 1914931 *
   472    4.2  3.1  0.0  chr21             11277572 11277667 (34656399) + hAT-N68_DR        DNA/hAT-Ac             2863   2961    (71) 1914932 *
   475    8.5  9.5  3.9  chr21             11277583 11277729 (34656337) C Mariner-N5C_DR    DNA/TcMar            (6413)   1508    1354 1914933  
   215   16.2  0.0  0.0  chr21             11278751 11278787 (34655279) + hAT-N127_DR       DNA/hAT-Charlie        8645   8681  (1635) 1914934 *
   223   22.6  4.8  0.0  chr21             11278758 11278819 (34655247) C Kolobok-N10C_DR   DNA/Kolobok            (45)    299     235 1914935  
   808   23.6  5.6  1.4  chr21             11279164 11279486 (34654580) C Zisupton-6_DR     DNA/Zisupton        (20823)   1293    1013 1914936  
   224   12.8  3.3  8.8  chr21             11280964 11280989 (34653077) C Merlin-1_DR       DNA/Merlin           (5291)   5236    5214 1914937  
  3476    8.2  1.4  3.7  chr21             11280990 11281548 (34652518) + Mariner-N38_DR    DNA/TcMar-Tc1             1    547     (0) 1914938  
  2945   14.7  1.0  7.6  chr21             11281549 11281663 (34652403) + Helitron-N2_DR    RC/Helitron             942   1574   (889) 1914939  
  1581   10.4  2.1  0.0  chr21             11281668 11281908 (34652158) + Mariner-N7_DR     DNA/TcMar                16    261     (0) 1914940  
   297   20.5  0.9 13.0  chr21             11281909 11282014 (34652052) C CryptonV-1_DR     DNA/Crypton-V       (15154)   2719    2626 1914941 *
   500   14.6  2.8  4.7  chr21             11281928 11282035 (34652031) C DNA8-17_DR        DNA/hAT-Tip100        (134)   1679    1574 1914942 *
  1134   14.7 11.9  3.2  chr21             11281947 11282206 (34651860) C SINE2-5_DR        SINE/tRNA-V-RTE         (0)    282       1 1914943  
  1567   21.0  9.4  1.9  chr21             11282207 11282470 (34651596) C Helitron-2_DR     RC/Helitron          (3999)  23413   23118 1914944  
  1136   27.4  6.2 14.1  chr21             11282208 11282218 (34651848) C EnSpm-N11_DR      DNA/CMC-EnSpm        (1538)   3815    3782 1914945 *
  1952    6.3  0.4  0.0  chr21             11282219 11282470 (34651596) C SINE2-4_DR        SINE/tRNA-V-RTE         (0)    371     119 1914946  
   788   28.2 10.6  6.5  chr21             11282471 11282702 (34651364) + Merlin-1_DR       DNA/Merlin             8352   9045  (1482) 1914947 *
  1245   13.9 10.5  0.0  chr21             11282473 11282710 (34651356) + HE1_DR1           SINE/tRNA-V-RTE         132    394     (8) 1914948  
  1136   27.4  6.2 14.1  chr21             11282711 11283012 (34651054) C EnSpm-N11_DR      DNA/CMC-EnSpm        (1538)   3781    2778 1914945  
  1342   16.6 10.7  3.0  chr21             11283013 11283064 (34651002) + EnSpm-N17_DR      DNA/TcMar              2966   3040  (2153) 1914949  
  1593   10.9 12.7  0.7  chr21             11283065 11283322 (34650744) + HE1_DR1           SINE/tRNA-V-RTE           1    290   (112) 1914950  
  2011   10.2  0.7  0.0  chr21             11283323 11283607 (34650459) C DNA-8-3_DR        DNA/P                   (0)   1163     877 1914951  
  1985   12.1  1.8  2.4  chr21             11283607 11283945 (34650121) C DNA-8-3_DR        DNA/P                 (826)    337       1 1914952 *
   646   15.4  6.2  2.4  chr21             11283946 11284066 (34650000) + hAT-N137_DR       DNA/hAT-Ac             2603   2729   (842) 1914953 *
  2178   16.8 14.4  3.7  chr21             11283927 11284557 (34649509) + Merlin-1_DR       DNA/Merlin             3996   4691  (5836) 1914954 *
  2586   10.0  0.8  0.8  chr21             11284203 11284566 (34649500) C SINE2-3_DR        SINE/tRNA-V-RTE         (4)    364       1 1914955  
   353   20.5  0.0  4.8  chr21             11284504 11284590 (34649476) + DNA8-10_DR        DNA/hAT-Ac             2750   2832  (1186) 1914956 *
  1409    8.9  0.0  0.5  chr21             11284630 11284821 (34649245) C HATN4_DR          DNA/hAT-Charlie         (1)    191       1 1914957  
   619   29.3  2.1  2.5  chr21             11284822 11284860 (34649206) C DNA2-16_DR        DNA                  (4011)  14009   13804 1914958  
   201   18.0  3.8  5.8  chr21             11285033 11285085 (34648981) C L1-28_DR          LINE/L1               (906)   1058    1007 1914959  
   994   19.5  1.6  0.5  chr21             11285345 11285535 (34648531) + hATN-28_DRe       DNA/hAT-Charlie           6    198     (5) 1914960  
   582   26.9  3.1  1.7  chr21             11285536 11285563 (34648503) + DNA2-16_DR        DNA                   13876  14061  (3990) 1914961  
   229   14.3  0.0  6.1  chr21             11285735 11285786 (34648280) C hAT-N166_DR       DNA/hAT-hAT5            (1)    539     491 1914962  
   251   14.3  0.0  0.0  chr21             11286255 11286296 (34647770) C hAT-N166_DR       DNA/hAT-hAT5          (496)     44       3 1914962  
   314    8.1  0.0  0.0  chr21             11286559 11286606 (34647460) C DNA11TA1_DR       DNA/CMC-EnSpm           (0)    203     156 1914963  
   208    6.1  3.0  0.0  chr21             11286602 11286634 (34647432) C EnSpm-N21_DR      DNA/CMC-EnSpm         (445)     34       1 1914964 *
   828   13.3 35.9  0.7  chr21             11286815 11287034 (34647032) C hAT-N34_DR        DNA/hAT-Ac              (0)    949     653 1914965  
  1173   14.7  9.8  0.0  chr21             11287056 11287280 (34646786) C hAT-N121_DR       DNA/hAT-Ac            (738)    247       1 1914966  
  1594   17.6  0.7  0.3  chr21             11287284 11288133 (34645933) C MSAT-4_DR         Satellite               (2)    853       1 1914967  
   227   14.3  8.2  0.0  chr21             11288249 11288297 (34645769) C Mariner-7_DR      DNA/TcMar-Tc1        (1351)    236     184 1914968  
  1970   10.8  9.6  0.3  chr21             11289172 11289524 (34644542) + LOOPERN6B_DR      DNA/Kolobok-T2?           4    389   (407) 1914969  
   573   13.7 17.4  1.1  chr21             11289522 11289676 (34644390) + LOOPERN6B_DR      DNA/Kolobok-T2?         617    796     (0) 1914970 *
   217   18.5  0.0  8.2  chr21             11290063 11290168 (34643898) C L1-56_DR          LINE/L1                (12)   4970    4873 1914971 *
   274   18.5  4.3  0.0  chr21             11290089 11290180 (34643886) C DNA9-6_DR         DNA                   (369)   7515    7420 1914972  
  1223   11.6  6.0  0.5  chr21             11290644 11290843 (34643223) C L2-3_DRe          LINE/L2               (634)   4434    4224 1914973  
  1537   24.7  3.2  2.4  chr21             11291037 11291542 (34642524) + DNA-TA-4_DR       DNA/TcMar                 1    510  (9285) 1914974  
   323   14.8  9.6  2.2  chr21             11292328 11292410 (34641656) C DNA8-26_DR        DNA                  (1598)   2932    2844 1914975 *
   347   11.9  4.4  1.4  chr21             11292344 11292411 (34641655) C L2-5_DRe          LINE/L2                 (5)   2222    2153 1914976  
  1675   14.7 23.5  2.1  chr21             11292465 11292945 (34641121) C TDR25             DNA/hAT-Charlie         (2)    609      28 1914977  
  1390   12.4 15.1  3.8  chr21             11292953 11293263 (34640803) + EnSpm-N21_DR      DNA/CMC-EnSpm            66    410    (69) 1914978  
   300   18.8  9.6  2.7  chr21             11293363 11293466 (34640600) + EnSpm-N13_DR      DNA/CMC-EnSpm         18228  18338  (3811) 1914979  
   959   23.2  7.3  7.6  chr21             11293523 11293877 (34640189) + Kolobok-N3_DR     DNA/Kolobok-T2?          17    370     (0) 1914980  
   293   24.4  2.4  1.2  chr21             11293920 11294002 (34640064) + DNA2-16_DR        DNA                    7106   7189 (10862) 1914981 *
   382   11.9  0.0  0.0  chr21             11293935 11293993 (34640073) + EnSpm-17_DR       DNA/CMC-EnSpm          2906   2964  (6312) 1914982  
   258   26.6  0.0  2.1  chr21             11294001 11294030 (34640036) C DNA8-23_DR        DNA                  (4980)   1759    1666 1914983  
  5898    9.7  5.3  1.2  chr21             11295151 11296050 (34638016) C TDR2              DNA/TcMar-Tc1           (0)    937       1 1914984  
  2273   13.4  2.8  0.5  chr21             11296281 11296639 (34637427) C SINE2-4_DR        SINE/tRNA-V-RTE         (0)    371       5 1914985  
   606   21.9  2.0  0.7  chr21             11296509 11296660 (34637406) C DNA-2-32_DR       DNA/CMC-EnSpm?       (6173)   2609    2456 1914986 *
   245   10.8  0.0  0.0  chr21             11297184 11297220 (34636846) + SAT-19_DR         Satellite              1571   1607   (168) 1914987  
   233   28.4  2.2  4.4  chr21             11297221 11297267 (34636799) C DNA-N44_DR        DNA/Kolobok-T2        (183)    337     260 1914988  
  1086   12.0  5.6  1.5  chr21             11297502 11297696 (34636370) + L2-3_DRe          LINE/L2                4215   4417   (651) 1914989  
   220   14.3  4.8  0.0  chr21             11297823 11297864 (34636202) C DNA-N44_DR        DNA/Kolobok-T2        (183)    349     306 1914990  
   207   30.3  0.0  4.0  chr21             11297865 11297901 (34636165) + Kolobok-N2_DR     DNA/Kolobok-T2          175    250  (1121) 1914991  
  1911   15.0 11.4  3.8  chr21             11298109 11298530 (34635536) + L2-3_DRe          LINE/L2                4237   4689   (379) 1914992  
   238   29.0  0.0  4.0  chr21             11298676 11298754 (34635312) + Kolobok-N2_DR     DNA/Kolobok-T2          175    250  (1121) 1914993  
  4184   14.1  8.8  0.9  chr21             11299038 11299822 (34634244) + L2-3_DRe          LINE/L2                4215   5060     (8) 1914994  
   240   27.7  0.0  5.3  chr21             11299943 11300022 (34634044) + Kolobok-N2_DR     DNA/Kolobok-T2          175    250  (1121) 1914995  
  2210   15.9  9.3  1.8  chr21             11300289 11300761 (34633305) + L2-3_DRe          LINE/L2                4215   4722   (346) 1914996  
   216   18.9  7.6  6.2  chr21             11301675 11301753 (34632313) + SAT-26_DR         Satellite              3476   3555   (328) 1914997 *
   824   11.9 11.9  0.6  chr21             11301699 11301858 (34632208) + Mariner-N26_DRe   DNA/TcMar-ISRm11          5    182   (751) 1914998  
   783    9.6  2.9  2.9  chr21             11301859 11301998 (34632068) + hAT-N177B_DR      DNA/hAT-Tip100            2    141   (823) 1914999  
   303   11.1  2.7 10.2  chr21             11301983 11302056 (34632010) + hAT-N177B_DR      DNA/hAT-Tip100          369    502   (171) 1915000 *
  1938   10.7  7.6  9.6  chr21             11302047 11302491 (34631575) + hAT-N177B_DR      DNA/hAT-Tip100          478    914    (50) 1915001  
  7280    4.0  8.8  1.8  chr21             11302493 11303489 (34630577) C L2-49_DR          LINE/L2                 (5)   2883    1818 1915002  
  1380   18.5 26.3  2.8  chr21             11303491 11304124 (34629942) + Mariner-N26_DRe   DNA/TcMar-ISRm11        155    933     (0) 1915003  
   714   24.1  6.1  2.6  chr21             11304542 11304572 (34629494) + IS3EU-1_DR        DNA/IS3EU              3906   4176  (4526) 1915004  
  1018   16.4  5.6  2.1  chr21             11304573 11304803 (34629263) C ANGEL             DNA/Kolobok            (70)    239       1 1915005  
   542   18.1  2.6  4.6  chr21             11304668 11304823 (34629243) C hAT-N134_DR       DNA/hAT?              (185)    880     728 1915006 *
   202   23.2  1.2  2.4  chr21             11305435 11305518 (34628548) + Polinton-4_DR     DNA/Maverick          12560  12642  (7645) 1915007 *
   214   26.2  1.4  9.8  chr21             11305467 11305610 (34628456) + Ginger1-N1_DR     DNA/Ginger-1           2217   2349   (309) 1915008 *
  1144   10.9  0.3 19.4  chr21             11305520 11306079 (34627987) + (CAGA)n           Simple_repeat             1    586    (39) 1915009  
   674   31.6  1.1  0.0  chr21             11306080 11306256 (34627810) + (CGGA)n           Simple_repeat             2    180     (0) 1915010 *
   888   14.1  0.0  2.9  chr21             11306170 11306345 (34627721) + (TAGA)n           Simple_repeat             2    172     (0) 1915011  
   551   24.8  2.5  1.2  chr21             11306209 11306371 (34627695) C Ginger1-N1_DR     DNA/Ginger-1         (2231)    427     263 1915012 *
  1144   10.9  0.3 19.4  chr21             11306257 11306292 (34627774) + (CAGA)n           Simple_repeat           587    625     (0) 1915009  
   203   16.3  0.0  2.3  chr21             11307011 11307054 (34627012) + MuDR-N2_DR        DNA/MULE-MuDR            52     94   (229) 1915013  
  1452   19.3  5.7  3.6  chr21             11307072 11307420 (34626646) + LOOPERN4B_DR      DNA/Kolobok-T2            1    356   (147) 1915014  
  2552   15.8 18.6  3.2  chr21             11307489 11308228 (34625838) C Copia-13D_DR-LTR  LTR/Gypsy?             (58)    851       1 1915015  
   286   19.2  0.0  0.0  chr21             11308229 11308276 (34625790) + LOOPERN4B_DR      DNA/Kolobok-T2          456    503     (0) 1915016  
   216    5.9  0.0  0.0  chr21             11308422 11308455 (34625611) + EnSpm-6N1_DR      DNA/CMC-EnSpm          6392   6425  (2811) 1915017  
   819   10.9  1.7  0.0  chr21             11308721 11308839 (34625227) C DNA-X-2B_DR       DNA                   (-67)    439     319 1915018  
  3316    3.3  0.3  0.0  chr21             11308840 11309230 (34624836) + DNA-AT-1_DR       DNA                       1    392     (0) 1915019  
  1756    9.7  4.3  0.0  chr21             11309231 11309487 (34624579) C DNA-X-2B_DR       DNA                   (170)    269       2 1915018  
  1389   19.8  6.2  1.8  chr21             11309755 11310078 (34623988) C EnSpm-N6_DR       DNA/CMC-EnSpm?          (3)    343       6 1915020  
  5055    7.9  5.5  0.9  chr21             11310097 11310863 (34623203) + DNA-TA-1_DR       DNA/CMC-EnSpm             6    807     (5) 1915021  
  1946   16.8  5.5  3.5  chr21             11311463 11311881 (34622185) + Kolobok-N5_DR     DNA/Kolobok-T2?           1    427    (58) 1915022  
  3655   20.4  8.2 10.3  chr21             11311900 11313349 (34620717) + Kolobok-1N1_DR    DNA/Kolobok-T2            1   1423     (0) 1915023  
   239   17.3  0.0  0.0  chr21             11313306 11313357 (34620709) + L1-92_DR          LINE/L1                   3     54  (5485) 1915024 *
   209   10.5  0.0  2.6  chr21             11313351 11313389 (34620677) + Kolobok-N5_DR     DNA/Kolobok-T2?         448    485     (0) 1915025 *
   419   14.3  0.0  0.0  chr21             11313537 11313554 (34620512) + Merlin-1_DR       DNA/Merlin             1109   1126  (9401) 1915026  
   326   20.0  0.0  0.0  chr21             11313555 11313614 (34620452) + TE-X-1B_DR        DNA                       1     60  (1349) 1915027  
   495   13.9  2.5  0.0  chr21             11313615 11313693 (34620373) + DNA-1-3B_DR       DNA/PIF-Harbinger        21    101   (662) 1915028 *
   670    8.9 11.9  0.0  chr21             11313665 11313783 (34620283) + DNA-1-3_DR        DNA/PIF-Harbinger       292    475   (362) 1915029  
   889   11.1 16.3  0.0  chr21             11313802 11313954 (34620112) + DNA-1-3B_DR       DNA/PIF-Harbinger       586    763     (0) 1915030  
   248   27.3  0.0  2.0  chr21             11313949 11313960 (34620106) + ENSPM-6_DR        DNA/CMC-EnSpm          1896   1939 (30677) 1915031 *
   510    5.3  1.3  2.6  chr21             11313961 11314037 (34620029) + DNA-X-4_DR        DNA                     442    517   (728) 1915032 *
  2699   11.4  9.2  3.8  chr21             11314015 11314517 (34619549) + DNA-X-4_DR        DNA                     717   1245     (0) 1915033  
   248   27.3  0.0  2.0  chr21             11314038 11314049 (34620017) + ENSPM-6_DR        DNA/CMC-EnSpm          1940   1994 (30622) 1915031 *
   211    3.0  0.0  0.0  chr21             11314525 11314557 (34619509) C hAT-13_DR         DNA/hAT-Tip100        (386)   2416    2384 1915034  
   271   21.9 13.7  1.8  chr21             11315549 11315650 (34618416) + hAT-N134_DR       DNA/hAT?                807    920   (145) 1915035 *
   757   18.1 10.0  2.7  chr21             11315561 11315770 (34618296) C ANGEL             DNA/Kolobok            (76)    233       9 1915036  
   509   27.8  1.4  0.5  chr21             11316065 11316088 (34617978) C Penelope-1_DR     LINE/Penelope         (268)   4178    3967 1915037  
   790   13.7  0.5  2.2  chr21             11316089 11316274 (34617792) + Zisupton-6_DR     DNA/Zisupton          16362  16544  (5572) 1915038  
   640   12.2  0.0  0.0  chr21             11316143 11316290 (34617776) + DNA-X-5_DR        DNA/hAT                1000   1147    (74) 1915039 *
   339   17.7  0.0  9.5  chr21             11316150 11316311 (34617755) + EnSpm-N34_DR      DNA/CMC-EnSpm           374    521   (569) 1915040 *
   431   13.8  1.5  3.8  chr21             11316178 11316313 (34617753) + Dada-tA_DR        DNA/Dada               8198   8330   (342) 1915041 *
  6976    7.2  3.0  0.3  chr21             11316276 11317216 (34616850) C TC1DR3            DNA/TcMar-Tc1          (73)   1152     187 1915042  
   356    8.3  0.0  3.4  chr21             11317209 11317265 (34616801) + EnSpm-N42_DR      DNA/CMC-EnSpm           527    751   (500) 1915043 *
   392    9.5  1.0  0.5  chr21             11317266 11317466 (34616600) C Penelope-1_DR     LINE/Penelope         (304)   4142    3941 1915044  
   300   17.1  0.0  4.0  chr21             11317416 11317494 (34616572) + DNA-2-32_DR       DNA/CMC-EnSpm?         5568   5643  (3139) 1915045 *
   227   18.1  6.3  1.0  chr21             11317495 11317510 (34616556) C hAT-N187_DR       DNA/hAT-Charlie       (939)    238     139 1915046  
   206   24.1  6.0  0.0  chr21             11317533 11317615 (34616451) + Tx1-56_DR         LINE/L1-Tx1            1569   1656  (3931) 1915047  
  1672   15.5  8.0  1.9  chr21             11318470 11318818 (34615248) C Kolobok-N3_DR     DNA/Kolobok-T2?         (0)    370       1 1915048  
  1107   21.6 16.5  3.0  chr21             11318905 11319352 (34614714) + DNA-N26_DR        DNA                      82    588   (179) 1915049  
   923   16.9  5.0  1.3  chr21             11319358 11319579 (34614487) + TDR6              DNA                       3    232    (18) 1915050  
   573   11.2  6.9  0.0  chr21             11319574 11319689 (34614377) + DNA-N26_DR        DNA                     592    715    (52) 1915051 *
   236   19.7  1.0  9.7  chr21             11319681 11319781 (34614285) C EnSpm-7_DR        DNA/CMC-EnSpm        (1803)   9231    9139 1915052 *
   392   17.2  2.2  3.4  chr21             11319694 11319783 (34614283) C ANGEL             DNA/Kolobok           (213)     96       8 1915053  
   279   26.8  7.9  3.5  chr21             11319805 11319943 (34614123) C DNA8-20_DR        DNA/hAT             (11871)   8917    8773 1915054 *
   795   19.4 12.8  0.8  chr21             11319826 11320059 (34614007) + ANGEL             DNA/Kolobok              48    309     (0) 1915055  
   624   18.8 21.0  1.0  chr21             11320461 11320627 (34613439) + DNA-N36_DR        DNA                       1    200   (423) 1915056  
   344   22.1  0.7 11.9  chr21             11320576 11320724 (34613342) + EnSpm-7_DR        DNA/CMC-EnSpm          9108   9241  (1793) 1915057 *
   472   21.3  1.3  4.9  chr21             11320594 11320606 (34613460) C EnSpm-N13_DR      DNA/CMC-EnSpm        (8316)  13833   13791 1915058  
   650   15.7  0.0  0.9  chr21             11320607 11320722 (34613344) + ANGEL             DNA/Kolobok               1    115   (194) 1915059  
   472   21.3  1.3  4.9  chr21             11320723 11320746 (34613320) C EnSpm-N13_DR      DNA/CMC-EnSpm        (8316)  13790   13700 1915058  
  5857    9.8  1.2  7.5  chr21             11320878 11321822 (34612244) + TC1DR3B           DNA/TcMar-Tc1             1    889     (0) 1915060  
   909   13.7 18.8  2.3  chr21             11321878 11322101 (34611965) + DNA-TTAA-2_DR     DNA                     410    669     (0) 1915061  
   202   14.6  2.4  2.4  chr21             11322139 11322180 (34611886) C Helitron-1_DR     RC/Helitron         (12184)  14116   14075 1915062  
  1471   25.1  5.7 14.4  chr21             11322701 11324136 (34609930) + MOSAT_DR          Satellite                 1   1310  (1013) 1915063  
  1017   16.5 20.1  4.0  chr21             11324676 11325058 (34609008) C hAT-N126D_DR      DNA/hAT-Ac              (2)    419      49 1915064  
   247   22.4  0.0  0.0  chr21             11325527 11325575 (34608491) + DNAX-10_DR        DNA                     385    433   (708) 1915065 *
  3202   13.6  1.2  2.6  chr21             11325535 11326039 (34608027) + DNA2-15_DR        DNA/hAT-Ac               32    529     (1) 1915066  
   686   17.2 14.8  0.0  chr21             11326038 11326206 (34607860) + hAT-N141_DR       DNA/hAT-Charlie           1    194     (0) 1915067 *
   441    2.9  4.3  0.0  chr21             11326213 11326281 (34607785) C EnSpm-N13_DR      DNA/CMC-EnSpm       (16805)   5344    5273 1915068  
  2170    7.8  0.6  1.3  chr21             11326282 11326592 (34607474) + DNA6-6_DR         DNA                    4193   4501  (6780) 1915069  
   465   17.4  0.0 11.4  chr21             11326516 11326632 (34607434) C Polinton-1N1_DR   DNA/Maverick        (14151)   1318    1214 1915070 *
   552   15.7  9.4  0.7  chr21             11326635 11326762 (34607304) C HarbingerN7_DR    DNA/PIF-Harbinger     (335)    143       5 1915071  
   802   16.6 19.5  1.3  chr21             11326989 11327245 (34606821) + ANGEL             DNA/Kolobok               7    309     (0) 1915072  
   364   25.0  3.9  5.7  chr21             11327091 11327268 (34606798) C Helitron-2_DR     RC/Helitron         (19333)   8079    7905 1915073 *
  3548    8.8  7.8  3.4  chr21             11328351 11329001 (34605065) C DNA-4-4_DR        DNA/Zator               (0)    680       2 1915074  
   288   18.4 10.3  3.5  chr21             11329029 11329135 (34604931) C Kolobok-N4_DR     DNA/Kolobok-T2          (0)   3002    2889 1915075  
  1832    7.4  0.4  0.0  chr21             11329140 11329381 (34604685) + SINE3-1           SINE/5S-Deu-L2          347    589     (1) 1915076  
   662   14.4  5.2 17.5  chr21             11329400 11329610 (34604456) C CryptonV-2_DR     DNA/Crypton-V         (639)  21172   20984 1915077 *
  1176   12.4 10.5  1.3  chr21             11329423 11329707 (34604359) C SINE2-4_DR        SINE/tRNA-V-RTE        (32)    370       1 1915078  
   619   24.2 16.1  3.0  chr21             11329708 11329747 (34604319) + DNA-8-9_DR        DNA/hAT-Ac             2382   2462  (1257) 1915079  
   357   23.1 11.3  7.7  chr21             11329614 11329763 (34604303) C DNA8-17_DR        DNA/hAT-Tip100        (394)   1419    1265 1915080 *
   676    9.6  0.3  0.6  chr21             11329922 11330137 (34603929) + (CA)n             Simple_repeat             1    215     (0) 1915081  
   285   17.4  4.8  0.5  chr21             11329947 11330154 (34603912) + EnSpm-21_DR       DNA/CMC-EnSpm          6773   6989  (2161) 1915082 *
   723    7.0  0.0  1.7  chr21             11329983 11330157 (34603909) C Zisupton-7_DR     DNA/Zisupton         (5548)  11534   11363 1915083  
  1206   10.4  0.0  1.6  chr21             11330998 11331182 (34602884) C Mariner-10_DR     DNA/TcMar-Tc1           (0)   1597    1416 1915084  
   218    8.8  0.0  2.9  chr21             11331192 11331226 (34602840) C Mariner-10_DR     DNA/TcMar-Tc1        (1563)     34       1 1915085  
   203   14.6  2.6  9.9  chr21             11331284 11331297 (34602769) C MuDR-3_DR         DNA/MULE-MuDR        (5598)   1374    1340 1915086  
   205   14.0  0.0  0.0  chr21             11331298 11331347 (34602719) + L1-11_DR          LINE/L1                5769   5818  (1506) 1915087  
   203   14.6  2.6  9.9  chr21             11331348 11331359 (34602707) C MuDR-3_DR         DNA/MULE-MuDR        (5598)   1339    1304 1915086  
  1799   12.0 10.5  2.5  chr21             11331527 11331859 (34602207) C Kolobok-N3_DR     DNA/Kolobok-T2?         (0)    370      12 1915088  
   426   17.9  2.4  0.5  chr21             11332099 11332134 (34601932) + EnSpm-N2_DR       DNA/CMC-EnSpm          2859   2951  (1064) 1915089  
   425   13.3  3.7  1.8  chr21             11332135 11332147 (34601919) C ACROBAT1          DNA/PIF               (494)    885     779 1915090  
   439   14.1  0.0  0.0  chr21             11332148 11332239 (34601827) + DNA9-6_DR         DNA                    7440   7531   (353) 1915091 *
   448    9.2  1.1  0.0  chr21             11332158 11332244 (34601822) C DNA-8-24_DR       DNA/hAT-Tip100       (1639)    144      57 1915092  
   426   17.9  2.4  0.5  chr21             11332242 11332255 (34601811) + EnSpm-N2_DR       DNA/CMC-EnSpm          2952   2993  (1022) 1915089 *
   350   17.6  3.7  2.2  chr21             11332245 11332290 (34601776) C DNA9-3_DR         DNA/MULE-MuDR?       (1790)   9588    9454 1915093 *
  1186   11.3  9.7  1.7  chr21             11332289 11332504 (34601562) + DNA-X-4_DR        DNA                     163    395   (850) 1915094  
  4648    3.0  0.0  0.0  chr21             11332509 11333047 (34601019) C DNA21TA1_DR       DNA/TcMar-Tc1           (0)    539       1 1915095  
   749    6.4  1.8  1.8  chr21             11333056 11333166 (34600900) + DNA-X-4_DR        DNA                     407    517   (728) 1915096 *
  2706   11.4 11.5  2.6  chr21             11333144 11333630 (34600436) + DNA-X-4_DR        DNA                     717   1245     (0) 1915097  
  1118   13.2  8.2  9.3  chr21             11333631 11333675 (34600391) + Merlin-1_DR       DNA/Merlin             1559   1600  (8927) 1915098  
   393   14.7  2.1 12.6  chr21             11334567 11334742 (34599324) C hAT-N108_DR       DNA/hAT-Ac              (0)    576     505 1915099  
   325   11.1  0.2  4.3  chr21             11334632 11334646 (34599420) + Zisupton-7_DR     DNA/Zisupton           4743   4831 (12251) 1915100 *
   321   10.9  0.0 10.8  chr21             11334647 11334769 (34599297) C DNA-TA-4_DR       DNA/TcMar            (8228)   1567    1457 1915101  
   280   15.9  2.6  4.7  chr21             11334653 11334674 (34599392) + ZFERV-2-I_DR      LTR/ERV1                720    794  (9770) 1915102 *
   388    3.1  0.0 19.4  chr21             11334675 11334754 (34599312) + EnSpm-N17_DR      DNA/TcMar              1926   1992  (3201) 1915103 *
   389   12.5  4.1  1.0  chr21             11334689 11334785 (34599281) + DNA9-3_DR         DNA/MULE-MuDR?         1202   1301 (10078) 1915104  
   347   20.5  3.6  0.0  chr21             11334701 11334812 (34599254) + hAT-N21_DR        DNA/hAT-Charlie        1675   1790    (56) 1915105 *
   235   20.4  2.3  0.6  chr21             11334770 11334804 (34599262) + EnSpm-N42_DR      DNA/CMC-EnSpm           578    753   (499) 1915106 *
   280   15.9  2.6  4.7  chr21             11334786 11334804 (34599262) + ZFERV-2-I_DR      LTR/ERV1                795    868  (9696) 1915102  
 29020    0.5  0.7  0.0  chr21             11334805 11338040 (34596026) + Rex1-57_DR        LINE/Rex-Babar           35   3291     (9) 1915107  
   317   16.0  6.3  3.2  chr21             11337984 11338028 (34596038) C EnSpm1_DR         DNA/CMC-EnSpm        (8028)   1460    1344 1915108 *
   371    7.4  3.7  0.0  chr21             11338016 11338096 (34595970) + EnSpm-8_DR        DNA/CMC-EnSpm          1208   1291  (8150) 1915109  
   353    6.8  0.0  1.4  chr21             11338032 11338106 (34595960) C Merlin-1_DR       DNA/Merlin           (8285)   2242    2169 1915110 *
   772   18.9  0.0  0.7  chr21             11338097 11338250 (34595816) + Merlin-1_DR       DNA/Merlin             9277   9429  (1098) 1915111  
   381   11.1  1.9  7.8  chr21             11338097 11338147 (34595919) C DNA8-25_DR        DNA                  (3135)    832     731 1915112 *
   263   10.3  2.9  6.0  chr21             11338107 11338131 (34595935) C hAT-N145_DR       DNA/hAT-Ac            (158)   1430    1334 1915113 *
   269   17.8  8.2  3.1  chr21             11338148 11338161 (34595905) + Zisupton-6_DR     DNA/Zisupton           4970   5097 (17019) 1915114  
  1510   13.1  3.7  3.0  chr21             11338263 11338560 (34595506) C hAT-N108_DR       DNA/hAT-Ac            (208)    368      69 1915099  
  1473   19.8  2.6  7.3  chr21             11338521 11338907 (34595159) C Merlin-1_DR       DNA/Merlin           (1956)   8571    8202 1915115 *
  2312    8.1  7.8  0.3  chr21             11338565 11338910 (34595156) + HE1_DR1           SINE/tRNA-V-RTE           8    379    (23) 1915116  
   245   21.4  1.8  9.9  chr21             11338819 11338927 (34595139) + CryptonV-1_DR     DNA/Crypton-V          2605   2705 (15168) 1915117 *
   263   11.9 22.1  1.2  chr21             11338909 11338976 (34595090) C hAT-N108_DR       DNA/hAT-Ac            (494)     82       1 1915118  
   608   12.4  0.9  2.8  chr21             11339342 11339449 (34594617) + SINE3-1a          SINE/5S-Deu-L2          452    557    (13) 1915119  
  1446    9.5  2.5  5.5  chr21             11340221 11340464 (34593602) + L1-136_DR         LINE/L1                4189   4425   (953) 1915120  
  1269   10.7  5.8  0.0  chr21             11340475 11340680 (34593386) C Rex1-38_DRe       LINE/Rex-Babar          (2)   3461    3244 1915121  
  1385    7.8  2.1  0.0  chr21             11340681 11340870 (34593196) + HATN2_DR          DNA/hAT                1004   1197    (22) 1915122  
  4573    7.2  4.9  1.4  chr21             11340871 11341542 (34592524) C ERV1-N5-LTR_DR    LTR/ERV1                (0)    695       1 1915123  
   202    7.4  0.0  0.0  chr21             11341544 11341570 (34592496) + CryptonV-N5_DR    DNA/Crypton-V         16092  16118  (8419) 1915124 *
   203   10.3  5.1  0.0  chr21             11341552 11341590 (34592476) C CryptonV-N5_DR    DNA/Crypton-V        (9180)  15357   15317 1915125 *
   441    8.1  1.3  1.3  chr21             11341567 11341641 (34592425) + TDR7              DNA                     446    520    (21) 1915126  
   218   16.7  0.0  0.0  chr21             11342107 11342148 (34591918) C hAT-N21B_DR       DNA/hAT-Ac            (553)    748     707 1915127  
   477   14.6  2.0  2.0  chr21             11343328 11343425 (34590641) C Rex1-26_DRe       LINE/Rex-Babar         (14)   3376    3279 1915128  
  1435   10.3  8.6  0.8  chr21             11343740 11343973 (34590093) C DNA13TA1_DR       DNA/TcMar-Tc1          (66)    252       1 1915129  
   435   13.7  0.0  0.0  chr21             11344287 11344359 (34589707) C hAT-N171_DR       DNA/hAT-hAT5            (0)    762     690 1915130  
   496   10.8 41.0  0.0  chr21             11344416 11344554 (34589512) C DNA-5-8B_DR       DNA/hAT-hAT5          (231)    196       1 1915131  
   481   15.2 15.0  1.3  chr21             11344741 11344755 (34589311) + EnSpm-5_DR        DNA/CMC-EnSpm          2368   2515  (5153) 1915132  
   694    6.1 14.8  0.0  chr21             11344756 11344870 (34589196) + DNA-2-29_DR       DNA                       1    132     (0) 1915133  
  5048   10.2  4.7  1.3  chr21             11345454 11346299 (34587767) + TC1DR2            DNA/TcMar-Tc1             2    876     (0) 1915134  
   366   19.8  1.1  1.1  chr21             11346228 11346314 (34587752) C DNA8-25_DR        DNA                  (3042)    925     839 1915135 *
   461   26.3  7.4  4.1  chr21             11346707 11346964 (34587102) C CryptonV-N5_DR    DNA/Crypton-V        (7430)  17107   16842 1915136 *
   780   21.4 16.6  1.9  chr21             11346737 11346809 (34587257) + Mariner-N38_DR    DNA/TcMar-Tc1             1    359   (188) 1915137  
  1021   16.2  5.4  2.8  chr21             11346810 11347050 (34587016) + hAT-N21B_DR       DNA/hAT-Ac              790   1036   (265) 1915138  
  7488    8.3  5.8  1.1  chr21             11347083 11348210 (34585856) + LOOPERN7_DR       DNA/Kolobok-T2            1   1181   (109) 1915139  
  8219    3.3  2.7  0.0  chr21             11348211 11349214 (34584852) + hAT-N96_DR        DNA/hAT-Ac                1   1031     (0) 1915140  
   932    3.5  0.0  0.0  chr21             11349215 11349330 (34584736) C Kolobok-N7_DR     DNA/Kolobok-T2       (1060)    116       1 1915141  
   272    7.5  0.0  0.0  chr21             11349331 11349369 (34584697) C TDR7              DNA                   (426)    115      77 1915142  
   218   22.4  4.3  2.9  chr21             11349372 11349440 (34584626) C EnSpm-N13_DR      DNA/CMC-EnSpm       (14437)   7712    7643 1915143  
   216   24.0  6.2  2.4  chr21             11349441 11349452 (34584614) C hAT-N164_DR       DNA/hAT-Tip100       (1129)    911     828 1915144  
  1842    6.4  3.9  4.3  chr21             11350065 11350343 (34583723) + SINE2-3_DR        SINE/tRNA-V-RTE          91    368     (0) 1915145  
  1020   10.8  4.8  0.0  chr21             11350210 11350376 (34583690) C hAT-N167B_DR      DNA/hAT-Charlie       (191)   1382    1208 1915146 *
  6003    3.0  6.2  0.0  chr21             11350676 11351415 (34582651) C DNA2-2_DR         DNA                     (0)    786       1 1915147  
  1394   18.2  3.5  5.7  chr21             11351469 11351806 (34582260) C EnSpm-N13_DR      DNA/CMC-EnSpm       (20000)   2149    1819 1915148 *
  1910   11.2 14.4  0.0  chr21             11351511 11351849 (34582217) C HE1_DR1           SINE/tRNA-V-RTE        (13)    389       2 1915149  
   203   25.0  1.9  0.0  chr21             11351805 11351856 (34582210) + EnSpm-N42B_DR     DNA/CMC-EnSpm          3361   3413   (891) 1915150 *
   235   15.2  0.0  0.0  chr21             11352381 11352413 (34581653) + MuDR-3_DR         DNA/MULE-MuDR          4583   4615  (2357) 1915151  
   200   15.9  3.2 22.3  chr21             11352910 11353063 (34581003) C ASAT_CY           Satellite               (2)    260     131 1915152  
   430   11.4  8.0  1.9  chr21             11353154 11353168 (34580898) C EnSpm-8_DR        DNA/CMC-EnSpm        (2799)   1505    1358 1915153  
   383   13.4  0.8  0.8  chr21             11353169 11353194 (34580872) + EnSpm-N42B_DR     DNA/CMC-EnSpm          1297   1416  (2888) 1915154  
   515    8.9  1.1  4.4  chr21             11353195 11353288 (34580778) + DNA7-N1_DR        DNA/Zisupton           9188   9278  (1139) 1915155  
   326   13.3  0.0  1.9  chr21             11353197 11353303 (34580763) + Dada-tL_DR        DNA/Dada               4706   4810  (5597) 1915156 *
   430   11.4  8.0  1.9  chr21             11353304 11353316 (34580750) C EnSpm-8_DR        DNA/CMC-EnSpm        (2799)   1357    1200 1915153  
   208   20.0  2.0  2.0  chr21             11353329 11353379 (34580687) + IS3EU-1_DR        DNA/IS3EU              4378   4428  (4276) 1915157  
  3300    8.1  7.5  0.4  chr21             11353450 11353918 (34580148) + LOOPERN4B_DR      DNA/Kolobok-T2            2    503     (0) 1915158  
   202   22.2  0.0  9.8  chr21             11354078 11354118 (34579948) C DNA8-25_DR        DNA                  (1552)   2415    2334 1915159 *
   212   14.6  0.0  0.0  chr21             11354113 11354153 (34579913) C DNAX-25_DR        DNA/Zisupton         (3384)     43       3 1915160  
   212   10.4  0.0  2.1  chr21             11354119 11354167 (34579899) C Merlin-2_DR       DNA/Merlin           (4304)   9617    9570 1915161  
   241    9.8  0.0  3.9  chr21             11354255 11354307 (34579759) + L1-124_DR         LINE/L1                3990   4040     (1) 1915162  
   267   16.8 20.6  4.6  chr21             11354859 11354989 (34579077) + Mariner-6_DR      DNA/TcMar-Tc1           112    262  (1367) 1915163  
   387   13.1  0.0  0.0  chr21             11355045 11355105 (34578961) C hAT-N21B_DR       DNA/hAT-Ac              (0)   1301    1241 1915164 *
   947    9.5  3.4  0.0  chr21             11355101 11355247 (34578819) + L2-5_DRe          LINE/L2                2076   2227     (0) 1915165  
   818   16.5 11.2  2.7  chr21             11355243 11355448 (34578618) C hAT-N21B_DR       DNA/hAT-Ac            (369)    932     710 1915164 *
   210   22.2  0.0  0.0  chr21             11355410 11355454 (34578612) C EnSpm-N13_DR      DNA/CMC-EnSpm       (14484)   7665    7621 1915143 *
   289   16.3  0.0  0.0  chr21             11355714 11355762 (34578304) C ASAT_CY           Satellite              (58)    204     156 1915166  
   600   18.2  2.5  6.5  chr21             11355847 11355871 (34578195) C ENSPM-6_DR        DNA/CMC-EnSpm       (13034)  19582   19564 1915167  
  1595   16.4  7.0  2.1  chr21             11355872 11356183 (34577883) C Harbinger-N10_DR  DNA/PIF-Harbinger       (1)    327       1 1915168  
   937   15.2  9.3  0.8  chr21             11356184 11356409 (34577657) C DNAX-16_DR        DNA                    (26)    397     153 1915169  
   345   17.9  0.0  0.0  chr21             11356927 11356993 (34577073) C hAT-N108_DR       DNA/hAT-Ac              (5)    571     505 1915170  
   305   13.6  3.3  1.6  chr21             11356971 11357030 (34577036) + EnSpm-N13_DR      DNA/CMC-EnSpm          7607   7667 (14482) 1915171 *
   505    9.3  1.2  4.4  chr21             11356986 11357083 (34576983) C ENSPM-6_DR        DNA/CMC-EnSpm       (29870)   2746    2663 1915172 *
  1333   12.2  1.7  0.0  chr21             11356997 11357233 (34576833) + Mariner-N38_DR    DNA/TcMar-Tc1             1    241   (306) 1915173  
  3161   14.2 20.3  1.7  chr21             11357249 11358085 (34575981) C DNA-5-4_DR        DNA                    (82)    990       1 1915174  
  1276   15.6  6.5  1.0  chr21             11358086 11358359 (34575707) + Mariner-N38_DR    DNA/TcMar-Tc1           259    547     (0) 1915175  
   250   11.6  0.0  2.3  chr21             11358330 11358373 (34575693) C hAT-N21_DR        DNA/hAT-Charlie      (1090)    756     714 1915176 *
  1705   11.1  5.4  0.0  chr21             11358735 11358995 (34575071) C hAT-N193_DR       DNA/hAT-Ac              (3)    861     587 1915177  
   327   22.1  2.0  7.6  chr21             11359220 11359371 (34574695) + L1-69_DR          LINE/L1                5854   5997    (24) 1915178  
  1391    4.0  0.0  0.0  chr21             11359589 11359763 (34574303) + L2-2_DRe          LINE/L2                4064   4238     (0) 1915179  
   309   25.3  4.0  9.4  chr21             11359764 11359964 (34574102) + Kolobok-N10_DR    DNA/Kolobok             412    602    (41) 1915180  
   343   17.7 13.9  3.0  chr21             11360941 11361062 (34573004) C ASAT_CY           Satellite              (49)    213      79 1915181  
   283   17.8  0.0 29.3  chr21             11361057 11361215 (34572851) C CryptonV-N1_DR    DNA/Crypton-V        (4494)   5557    5435 1915182 *
  2743   10.7  1.3  4.0  chr21             11361075 11361540 (34572526) + HATN10_DR         DNA/hAT-Ac                2    455     (0) 1915183  
   273   23.4  2.6  0.0  chr21             11361541 11361566 (34572500) C CryptonV-N1_DR    DNA/Crypton-V        (5279)   4772    4745 1915184  
  1938   17.3  4.2  4.6  chr21             11362396 11362874 (34571192) + DNA-5-1_DR        DNA/hAT?                  1    477   (262) 1915185  
   700   10.5  1.0  1.0  chr21             11362889 11362900 (34571166) + DNA-5-1B_DR       DNA/hAT-Tip100          619    714     (0) 1915186  
   725    7.1  0.0  0.0  chr21             11362901 11362984 (34571082) + DNA-5-1_DR        DNA/hAT?                656    739     (0) 1915187  
   525   17.5 16.6  2.3  chr21             11362984 11363176 (34570890) + ANGEL             DNA/Kolobok               4    223    (86) 1915188 *
  1855    2.6  0.9  0.0  chr21             11363174 11363405 (34570661) + DNA-8-10_DR       DNA                       1    234     (0) 1915189  
   449   16.5  3.9  5.9  chr21             11363406 11363508 (34570558) C hAT-N134_DR       DNA/hAT?              (220)    845     745 1915190  
   200    8.6  0.0  5.7  chr21             11364217 11364253 (34569813) + Academ-1_DR       DNA/Academ-1            221    255  (2752) 1915191  
   675   19.5  3.0  0.6  chr21             11364324 11364488 (34569578) + DNA-2-30B_DR      DNA                      31    199   (214) 1915192  
   278   19.4 16.1  0.0  chr21             11364559 11364618 (34569448) + NonLTR-1B_DR      Retroposon              821    890   (315) 1915193  
  1942    8.2  0.0  0.4  chr21             11364619 11364900 (34569166) C Mariner-N31_DR    DNA/TcMar-Tc1           (0)    540     260 1915194  
   214   22.3  4.7  7.7  chr21             11364817 11364923 (34569143) C EnSpm-N59_DR      DNA/CMC-EnSpm?       (1954)   1715    1612 1915195 *
   236    9.1  6.8  0.0  chr21             11364919 11364962 (34569104) + Mariner-N31_DR    DNA/TcMar-Tc1           494    540     (0) 1915196  
  1176   16.6  6.6  0.4  chr21             11364967 11365208 (34568858) + NonLTR-1B_DR      Retroposon              922   1178    (27) 1915193  
   279   21.1  1.2  6.1  chr21             11365819 11365904 (34568162) C CryptonV-N3_DR    DNA/Crypton-V       (19419)   1244    1163 1915197 *
   301   21.2  0.0  4.2  chr21             11365844 11365856 (34568210) + EnSpm-10N1_DR     DNA/CMC-EnSpm           541    571  (2664) 1915198  
   308   12.8  0.0  0.0  chr21             11365857 11365903 (34568163) + Academ-N1_DRe     DNA/Academ-1           1068   1114  (2914) 1915199  
   279   18.3  8.1  5.6  chr21             11365865 11365951 (34568115) C DNA9-6_DR         DNA                     (4)   7880    7792 1915200 *
   301   21.2  0.0  4.2  chr21             11365904 11365917 (34568149) + EnSpm-10N1_DR     DNA/CMC-EnSpm           572    611  (2624) 1915198 *
   550    5.6  0.0  0.0  chr21             11365906 11365976 (34568090) + Academ-N1_DRe     DNA/Academ-1           1181   1251  (2777) 1915201  
   421   15.2  2.5  1.2  chr21             11365978 11366057 (34568009) + DNA4-1B_DR        DNA/Sola-2                2     82   (532) 1915202  
   322   13.0  0.0 10.3  chr21             11366016 11366101 (34567965) C Polinton-1_DR     DNA/Maverick         (1282)  17203   17126 1915203 *
   422   12.6  0.9  2.9  chr21             11366031 11366136 (34567930) + EnSpm-7_DR        DNA/CMC-EnSpm          7076   7179  (3855) 1915204 *
   425    6.9  0.0  0.0  chr21             11366049 11366149 (34567917) C Zisupton-6_DR     DNA/Zisupton        (12648)   9468    9368 1915205  
   423    7.3  3.0  3.0  chr21             11366071 11366169 (34567897) C ENSPM-6_DR        DNA/CMC-EnSpm       (18600)  14016   13918 1915206 *
   225   26.5  4.0  7.5  chr21             11366102 11366166 (34567900) C IS3EU-4_DR        DNA/IS3EU             (837)  14192   14047 1915207 *
  3496    8.8  2.3  0.9  chr21             11366135 11366659 (34567407) + DNA4-1B_DR        DNA/Sola-2               83    614     (0) 1915208  
   289   21.4  0.0  7.4  chr21             11366150 11366177 (34567889) + DIRS-8B_DR        LTR/Ngaro              4855   4974  (2339) 1915209 *
   221   20.6  5.8 10.8  chr21             11366642 11366728 (34567338) + hAT-N127_DR       DNA/hAT-Charlie        3393   3475  (6841) 1915210 *
   564   11.3  6.3  8.9  chr21             11366660 11366785 (34567281) C Kolobok-N7_DR     DNA/Kolobok-T2        (388)    788     666 1915211  
   395   22.5  1.7 17.5  chr21             11366786 11366837 (34567229) C hAT-N64B_DR       DNA/hAT-Ac           (2577)   1222    1069 1915212  
  2465    4.8  1.5  4.4  chr21             11367858 11368230 (34565836) C L2-35_DRe         LINE/L2                 (2)   2598    2253 1915213  
   549   13.3  0.0  2.9  chr21             11368241 11368348 (34565718) + DNAX-16_DR        DNA                     274    378    (45) 1915214  
   277   19.8  0.0 12.5  chr21             11368528 11368608 (34565458) + ASAT_CY           Satellite                99    170    (92) 1915215 *
   659    9.2  2.0  2.0  chr21             11368607 11368706 (34565360) C SINE3-1a          SINE/5S-Deu-L2          (5)    565     466 1915216  
   226   17.1  0.0  0.0  chr21             11368698 11368738 (34565328) + EnSpm-N3B_DR      DNA/CMC-EnSpm          1028   1068  (2666) 1915217 *
  1538   11.5  1.4  3.3  chr21             11368706 11368983 (34565083) C Kolobok-3_DR      DNA/Kolobok-T2        (666)   5300    5028 1915218  
   288   13.0  0.0  0.0  chr21             11368949 11368994 (34565072) C Academ-N1_DRe     DNA/Academ-1         (2922)   1106    1061 1915219 *
  1211    9.0  0.0  2.8  chr21             11368994 11369176 (34564890) C SINE3-1a          SINE/5S-Deu-L2        (149)    421     244 1915216  
  1320   13.7 12.8  1.0  chr21             11370713 11370985 (34563081) + ANGEL             DNA/Kolobok               4    308     (1) 1915220  
   233   20.1  0.9 17.2  chr21             11370890 11370997 (34563069) C DNA2-7_DR         DNA                  (5256)   4394    4302 1915221 *
  1342   14.4 31.6  0.4  chr21             11371138 11371520 (34562546) + DNA-1-11_DR       DNA                      19    520   (204) 1915222 *
  3202   15.7  4.7  1.2  chr21             11371516 11372352 (34561714) + Helitron-4_DR     RC/Helitron           29184  30288  (1580) 1915223  
   776   20.6  6.4 16.4  chr21             11372328 11372342 (34561724) C DIRS-7_DR         LTR/Ngaro            (2797)   2596    2485 1915224 *
  1182   15.5  5.0 15.0  chr21             11372343 11372744 (34561322) + hAT-N37_DR        DNA/hAT-Charlie          67    433     (0) 1915225  
   776   20.6  6.4 16.4  chr21             11372745 11372780 (34561286) C DIRS-7_DR         LTR/Ngaro            (2797)   2484    2183 1915224  
   465   18.2 15.2  0.0  chr21             11372746 11372844 (34561222) + Helitron-4_DR     RC/Helitron            4404   4517 (27351) 1915226 *
  1189   13.8  1.1  0.0  chr21             11372849 11373037 (34561029) C DNAX-15_DR        DNA                   (571)    196       6 1915227  
   251   11.8  1.4 16.1  chr21             11373606 11373616 (34560450) C HATN12B_DR        DNA/hAT-Ac            (289)    406     405 1915228  
  2476    7.0  6.9  0.7  chr21             11373617 11374005 (34560061) + DNA-2-30B_DR      DNA                       1    413     (0) 1915229  
   499   12.7  6.9  2.0  chr21             11374193 11374217 (34559849) + Harbinger-1_DR    DNA/PIF-Harbinger       748    844  (3065) 1915230  
   535    7.4  0.0  0.0  chr21             11374218 11374325 (34559741) C piggyBac-N5_DR    DNA/PiggyBac?         (869)   1267    1160 1915231  
   505    4.0  2.0  2.5  chr21             11374230 11374369 (34559697) C EnSpm-N42B_DR     DNA/CMC-EnSpm        (2872)   1432    1321 1915232 *
   608   11.2  0.0 26.0  chr21             11374234 11374435 (34559631) + DNA8-26_DR        DNA                    1406   1540  (2990) 1915233  
   499   12.7  6.9  2.0  chr21             11374326 11374337 (34559729) + Harbinger-1_DR    DNA/PIF-Harbinger       845    899  (3010) 1915230 *
  4291   10.4  3.9  0.3  chr21             11374401 11375046 (34559020) C TC1DR3            DNA/TcMar-Tc1           (0)   1225     557 1915234  
  1290    4.4  5.6  0.0  chr21             11375047 11375226 (34558840) C TC1DR3            DNA/TcMar-Tc1        (1035)    190       1 1915234  
   202   16.3  0.0  2.3  chr21             11375190 11375233 (34558833) C DNA8-26_DR        DNA                  (2989)   1541    1499 1915235 *
   436   19.2  2.4  2.4  chr21             11375229 11375351 (34558715) C ASAT_CY           Satellite             (133)    129       7 1915236  
   243   25.6  6.5  7.2  chr21             11375241 11375408 (34558658) C DNA9-5_DR         DNA                   (607)   4320    4154 1915237 *
  1542   19.2  5.8  3.3  chr21             11376014 11376061 (34558005) C CryptonV-2_DR     DNA/Crypton-V         (611)  21200   20977 1915238  
  2044    7.7 12.9  0.6  chr21             11376062 11376387 (34557679) C SINE2-4_DR        SINE/tRNA-V-RTE         (0)    371       6 1915239  
  1349   23.8  5.0  8.4  chr21             11376171 11376441 (34557625) C Helitron-2_DR     RC/Helitron          (3783)  23629   23092 1915240 *
  1542   19.2  5.8  3.3  chr21             11376388 11376427 (34557639) C CryptonV-2_DR     DNA/Crypton-V         (611)  20976   20777 1915238  
  1570   13.1  4.9  0.7  chr21             11376442 11376725 (34557341) C HE1_DR1           SINE/tRNA-V-RTE        (11)    391      96 1915241  
   826   21.3  5.6  0.3  chr21             11376877 11377145 (34556921) C Tx1-17_DR         LINE/L1-Tx1            (69)   4900    4618 1915242  
   493   11.7 19.5  0.0  chr21             11377168 11377295 (34556771) C hAT-N21B_DR       DNA/hAT-Ac            (436)    865     713 1915243 *
  1195   16.0 18.7  2.5  chr21             11377295 11377673 (34556393) C TDR7              DNA                   (102)    439       1 1915244  
   212   12.1  0.0  0.0  chr21             11377645 11377677 (34556389) + Merlin-2_DR       DNA/Merlin             7740   7772  (6149) 1915245 *
   321   18.6  4.6  1.1  chr21             11377672 11377758 (34556308) C Tx1-17_DR         LINE/L1-Tx1           (350)   4619    4530 1915242  
   201   27.8  0.0  0.0  chr21             11378074 11378127 (34555939) + Gypsy46-I_DR      LTR/Gypsy              5106   5159   (199) 1915246  
  2228    6.8  0.3  3.9  chr21             11378512 11378830 (34555236) + TDR2              DNA/TcMar-Tc1            23    330   (607) 1915247  
  3033    6.6 10.7  1.0  chr21             11378831 11379287 (34554779) + hAT-N32_DR        DNA/hAT-Charlie           1    501     (0) 1915248  
  4756    5.6  1.0  0.7  chr21             11379288 11379900 (34554166) + TDR2              DNA/TcMar-Tc1           323    937     (0) 1915249  
   200   14.7  6.1  3.0  chr21             11380576 11380673 (34553393) + EnSpm-N17_DR      DNA/TcMar              1879   1979  (3214) 1915250 *
   207   10.3  1.4  4.3  chr21             11380608 11380678 (34553388) C EnSpm-N13_DR      DNA/CMC-EnSpm       (16580)   5569    5501 1915251 *
   212   24.1  0.0 16.1  chr21             11380620 11380713 (34553353) C Merlin-1_DR       DNA/Merlin           (5260)   5267    5187 1915252 *
  1569   13.3  6.8  4.8  chr21             11380640 11380684 (34553382) + Merlin-1_DR       DNA/Merlin             2198   2250  (8277) 1915253  
  1979   12.5  9.1  7.6  chr21             11380685 11381179 (34552887) + Mariner-N38_DR    DNA/TcMar-Tc1             1    502    (45) 1915254  
  1655    8.7 10.2  0.0  chr21             11381502 11381766 (34552300) C hAT-N42_DR        DNA/hAT-Ac              (1)    712     421 1915255  
   244   16.4  1.4  0.0  chr21             11381732 11381804 (34552262) + EnSpm-N13_DR      DNA/CMC-EnSpm          5477   5550 (16599) 1915256 *
   334    9.6  0.0  1.1  chr21             11381760 11381832 (34552234) + Merlin-1_DR       DNA/Merlin             1056   1143  (9384) 1915257 *
  1130   13.2  6.7  5.0  chr21             11381788 11381813 (34552253) + CryptonV-2_DR     DNA/Crypton-V         19075  19332  (2478) 1915258  
  1555    6.6  4.8  0.0  chr21             11381814 11382041 (34552025) C TDR20             DNA/Merlin              (0)    239       1 1915259  
   300   22.2  0.0  1.9  chr21             11381833 11381861 (34552205) C Ginger1-N1_DR     DNA/Ginger-1         (1937)    701     614 1915260 *
  2065    9.8  3.3  0.3  chr21             11382043 11382348 (34551718) C hAT-N42_DR        DNA/hAT-Ac            (295)    418     104 1915255  
   231   15.9  4.5  0.0  chr21             11382339 11382349 (34551717) C CryptonV-N4_DR    DNA/Crypton-V        (8385)   5108    5096 1915261 *
  1569    6.3  0.5  0.0  chr21             11382350 11382572 (34551494) C Mariner-N38_DR    DNA/TcMar-Tc1           (1)    546     323 1915262  
  1764    8.8  4.9  0.0  chr21             11383164 11383426 (34550640) C hAT-N152_DR       DNA/hAT-Blackjack      (54)    276       1 1915263  
   211   17.7 13.2  6.8  chr21             11383427 11383508 (34550558) C Ngaro1_DR         LTR/Ngaro            (1452)   5126    5036 1915264 *
   661   16.4 14.7  6.0  chr21             11383430 11383708 (34550358) C Zisupton-6_DR     DNA/Zisupton        (12812)   9304    9003 1915265 *
  3110   12.4  3.9  1.9  chr21             11383460 11383521 (34550545) C Merlin-1_DR       DNA/Merlin           (8290)   2237    1855 1915266  
  3341    7.8  2.0  0.6  chr21             11383522 11384011 (34550055) + Mariner-N38_DR    DNA/TcMar-Tc1             1    497    (50) 1915267  
  3110   12.4  3.9  1.9  chr21             11384012 11384043 (34550023) C Merlin-1_DR       DNA/Merlin           (8290)   1854    1642 1915266  
  1128   13.9 22.0  5.5  chr21             11384057 11384420 (34549646) C TDR25             DNA/hAT-Charlie       (157)    454      34 1915268  
   529   31.1  8.0  0.4  chr21             11384430 11384668 (34549398) + TZF28C            DNA/TcMar-Tc1          1073   1329   (300) 1915269  
   743   13.0  2.6  0.0  chr21             11385525 11385639 (34548427) + hAT-N155_DR       DNA/hAT-Tip100          471    588     (0) 1915270  
   268   20.7  3.6  2.4  chr21             11386987 11387003 (34547063) C Merlin-2_DR       DNA/Merlin           (6496)   7425    7408 1915271  
   861   17.3 17.6  0.8  chr21             11387004 11387219 (34546847) C ANGEL             DNA/Kolobok             (0)    309      58 1915272  
   390   19.3 22.2  4.6  chr21             11387069 11387097 (34546969) C DNA2-8_DR         DNA/CMC-EnSpm        (2696)   1711    1497 1915273 *
   517   19.0  6.5  5.1  chr21             11387098 11387252 (34546814) C Dada-U1A_DR       DNA/Dada             (5168)   5811    5655 1915274  
   356   17.4  4.3  1.0  chr21             11387293 11387305 (34546761) + EnSpm-N13_DR      DNA/CMC-EnSpm          7618   7633 (14516) 1915275  
  3642    6.0  3.1  1.6  chr21             11387306 11387844 (34546222) + Mariner-N38_DR    DNA/TcMar-Tc1             1    547     (0) 1915276  
   322   10.2  0.0  0.0  chr21             11387804 11387852 (34546214) C Zisupton-6_DR     DNA/Zisupton        (13132)   8984    8936 1915265 *
   292    6.2 16.7  0.0  chr21             11387816 11387863 (34546203) C hAT-N21B_DR       DNA/hAT-Ac            (558)    743     688 1915277 *
   313   16.1  3.6  0.0  chr21             11389052 11389107 (34544959) C REP-1_DR          Unknown                 (0)     58       1 1915278  
   530   15.6 21.2  2.7  chr21             11389789 11390005 (34544061) + ASAT_CY           Satellite                 1    256     (6) 1915279  
  1515   10.5  5.8  5.5  chr21             11390089 11390380 (34543686) + TC1DR2            DNA/TcMar-Tc1             1    293   (583) 1915280  
   709   10.6 14.3  0.0  chr21             11390364 11390524 (34543542) + TC1DR2            DNA/TcMar-Tc1           691    874     (2) 1915281 *
  1321   17.0  7.7  1.3  chr21             11391297 11391594 (34542472) C DNA-N28_DR        DNA/PIF-Harbinger      (60)    505     189 1915282  
   453   13.2  0.0  0.0  chr21             11391610 11391677 (34542389) + Harbinger-N30_DR  DNA/PIF-Harbinger?       19     86   (513) 1915283  
   277   17.1  0.0  0.0  chr21             11391688 11391728 (34542338) + Harbinger-N30_DR  DNA/PIF-Harbinger?      153    193   (406) 1915284  
  1564    4.2  0.0  0.0  chr21             11391749 11391941 (34542125) C LTR-11_DR-LTR     LTR                     (0)    193       1 1915285  
   319    0.0  0.0  0.0  chr21             11391942 11391984 (34542082) C LTR-11_DR-I       LTR                     (0)     43       1 1915286  
  1456    5.8  2.1  0.0  chr21             11391985 11392173 (34541893) C LTR-11_DR-LTR     LTR                     (0)    193       1 1915287  
   575   12.7 21.2  0.0  chr21             11392197 11392314 (34541752) C DNA-N28_DR        DNA/PIF-Harbinger     (422)    143       1 1915282  
  3234   11.6 42.5  0.0  chr21             11392410 11393268 (34540798) C TC1DR3            DNA/TcMar-Tc1           (1)   1224       1 1915288  
   209   17.1  0.0  0.0  chr21             11393239 11393273 (34540793) C DNA8-26_DR        DNA                  (2995)   1535    1501 1915289 *
  1459    8.3  0.0  0.0  chr21             11393402 11393593 (34540473) C HATN4_DR          DNA/hAT-Charlie         (0)    192       1 1915290  
   237   29.5 10.0  4.5  chr21             11393594 11393625 (34540441) + EnSpm-N10_DR      DNA/CMC-EnSpm          6034   6239  (3069) 1915291  
   204   10.7  0.0  0.0  chr21             11393937 11393964 (34540102) C REP-1_DR          Unknown                (14)     44      17 1915292  
  6192    7.0  1.6  0.5  chr21             11394218 11395050 (34539016) C TDR2              DNA/TcMar-Tc1          (95)    842       1 1915293  
   215   13.0  0.0 10.3  chr21             11395123 11395165 (34538901) C Kolobok-1N3_DR    DNA/Kolobok-T2       (1028)     39       1 1915294  
   391   14.8 16.7  6.6  chr21             11395166 11395267 (34538799) C Kolobok-N1_DR     DNA/Kolobok-T2?        (55)    744     630 1915295  
   254   25.4  0.0  2.8  chr21             11395214 11395286 (34538780) C piggyBac-N13_DR   DNA/PiggyBac          (295)    590     520 1915296 *
  1736    5.1  0.0  0.9  chr21             11395253 11395469 (34538597) C hAT-N127_DR       DNA/hAT-Charlie      (4293)   6023    5809 1915297  
   477   19.8  0.0  1.0  chr21             11395380 11395481 (34538585) C L1-60_DR          LINE/L1              (5301)    376     276 1915298 *
   547   12.2  4.3  3.2  chr21             11395472 11395564 (34538502) C Kolobok-N1_DR     DNA/Kolobok-T2?       (299)    500     407 1915295  
   342   13.0 17.9  1.1  chr21             11395577 11395654 (34538412) C Kolobok-N1_DR     DNA/Kolobok-T2?       (708)     91       1 1915295  
  6364    2.5  2.5  0.2  chr21             11395813 11396586 (34537480) + L1-30_DR          LINE/L1                4882   5672     (0) 1915299  
   943   10.6 48.3  0.0  chr21             11397224 11397441 (34536625) C MuDR-N2_DR        DNA/MULE-MuDR           (0)    323       1 1915300  
   209   18.1 11.6  4.0  chr21             11398133 11398201 (34535865) + Mariner-N31_DR    DNA/TcMar-Tc1             1     74   (466) 1915301  
   268   21.1  9.9  0.0  chr21             11398336 11398406 (34535660) C ASAT_CY           Satellite              (59)    203     126 1915302  
  2594    4.9  0.0  8.1  chr21             11398433 11398808 (34535258) + HE2_DR            SINE/tRNA-V-RTE          16    363     (0) 1915303  
   481   15.8  2.1  0.0  chr21             11398822 11398916 (34535150) C ASAT_CY           Satellite             (148)    114      18 1915302  
   487   19.4  8.1  3.6  chr21             11399121 11399280 (34534786) C ASAT_CY           Satellite              (51)    211      45 1915304  
  7847   10.2 11.7  2.5  chr21             11399295 11400709 (34533357) + Tc1-4_DR          DNA/TcMar-Tc1            21   1562    (10) 1915305  
   249   11.1  6.6  0.6  chr21             11401701 11401720 (34532346) + hAT-13_DR         DNA/hAT-Tip100         2384   2438   (364) 1915306  
   274   12.9  5.6  5.6  chr21             11401721 11401743 (34532323) C hAT-N107_DR       DNA/hAT-Ac            (395)    613     548 1915307  
   292    5.8  2.8  4.2  chr21             11401744 11401815 (34532251) + hAT-25_DR         DNA/hAT-Charlie        2259   2329    (71) 1915308  
   225   12.8  3.1  3.1  chr21             11401746 11401842 (34532224) C EnSpm-N1_DR       DNA/CMC-EnSpm         (439)   2091    1995 1915309 *
   214    9.8  3.7  6.6  chr21             11401747 11401758 (34532308) + EnSpm-N48_DR      DNA/CMC-EnSpm          1626   1727  (1847) 1915310 *
   234    7.7  7.5  2.0  chr21             11401759 11401851 (34532215) + CryptonV-2_DR     DNA/Crypton-V          5886   5983 (15828) 1915311 *
   274   12.9  5.6  5.6  chr21             11401816 11401827 (34532239) C hAT-N107_DR       DNA/hAT-Ac            (395)    547     507 1915307  
   857   17.2 12.7  1.5  chr21             11402229 11402464 (34531602) C TDR23             DNA                     (3)   1144     883 1915312  
   222   19.4  0.0 18.8  chr21             11402483 11402558 (34531508) C TDR23             DNA                   (328)    819     756 1915312  
   215    6.9  0.0  0.0  chr21             11402558 11402586 (34531480) C TDR23             DNA                  (1042)    105      77 1915313 *
   219   17.4  2.2  0.0  chr21             11402636 11402681 (34531385) C TDR23             DNA                  (1079)     68      22 1915313  
  3579    8.8  5.2  0.3  chr21             11402689 11403227 (34530839) + Mariner-N20_DR    DNA/TcMar-Tc1            17    581   (288) 1915314  
   802   16.3 22.1  2.3  chr21             11405217 11405474 (34528592) C ANGEL             DNA/Kolobok             (1)    308       1 1915315  
   251   20.6 15.8  2.8  chr21             11405390 11405484 (34528582) + DNA7-N1_DR        DNA/Zisupton           8217   8323  (2094) 1915316 *
   249   20.7 14.0  5.2  chr21             11405392 11405498 (34528568) + DNA6-1_DR         DNA/hAT-hAT5            617    732   (417) 1915317 *
   217   22.3  3.9  8.2  chr21             11405499 11405517 (34528549) + DNA2-7_DR         DNA                    4823   4943  (4707) 1915318  
   554   14.9  4.4  0.0  chr21             11406213 11406326 (34527740) C Kolobok-N5_DR     DNA/Kolobok-T2?         (9)    476     358 1915319  
  2159   13.7  2.2  2.0  chr21             11406347 11406748 (34527318) C Gypsy-130_DR-LTR  LTR/Gypsy             (265)    458      56 1915320  
   908   19.8 22.3  0.3  chr21             11406786 11407054 (34527012) C Kolobok-N5_DR     DNA/Kolobok-T2?       (157)    328       1 1915319  
   222   27.3  0.0  0.0  chr21             11407437 11407513 (34526553) C Gypsy-250_DR-LTR  LTR/Gypsy             (612)    169      93 1915321  
  1395   12.7 10.5  0.3  chr21             11408278 11408562 (34525504) + DNA-N15_DR        DNA                       2    315    (90) 1915322  
  8870    5.2  2.8  2.6  chr21             11408563 11409766 (34524300) + Harbinger-4N1C_DR DNA/PIF-Harbinger         1   1206     (0) 1915323  
   325   24.8  1.4 12.0  chr21             11409638 11409784 (34524282) + ENSPM-6_DR        DNA/CMC-EnSpm          7276   7408 (25208) 1915324 *
   485   12.8  0.0  2.3  chr21             11409768 11409855 (34524211) + DNA-N15_DR        DNA                     317    402     (3) 1915325  
  1072    9.3  2.1  7.9  chr21             11411401 11411587 (34522479) C hAT-N94_DR        DNA/hAT-Charlie       (256)    815     639 1915326  
  1618    8.8  1.6  2.5  chr21             11411591 11411834 (34522232) + TDR12             DNA                       1    242     (0) 1915327  
   217   27.6  0.0  0.0  chr21             11411840 11411897 (34522169) C REP-1_DR          Unknown                 (0)     58       1 1915328  
  1049    8.3  0.0  1.9  chr21             11411939 11412098 (34521968) C TDR12             DNA                    (85)    157       1 1915329  
  2505   11.9  1.6  1.9  chr21             11412974 11413401 (34520665) C HATN1_DR          DNA/hAT                 (0)    427       1 1915330  
  1823   18.6  5.7 19.8  chr21             11413443 11414174 (34519892) C hAT-N32D_DR       DNA/hAT-Charlie         (9)    646       1 1915331  
   581   19.0  2.3  9.2  chr21             11414175 11414214 (34519852) C ERV1-5_DR-I       LTR/ERV1              (827)   4222    4194 1915332  
  2426    8.1  5.4  0.8  chr21             11414521 11414871 (34519195) + SINE2-4_DR        SINE/tRNA-V-RTE           5    371     (0) 1915333  
  1074   15.9  9.0  4.5  chr21             11414643 11414898 (34519168) + ZFERV-2N1-I_DR    LTR/ERV1               5797   6063   (914) 1915334 *
  1308   12.9  2.2  8.6  chr21             11416897 11417167 (34516899) + Merlin-N3_DR      DNA/Merlin                1    255     (0) 1915335  
   238   27.4  2.7  5.5  chr21             11417222 11417235 (34516831) + EnSpm-8_DR        DNA/CMC-EnSpm          8336   8346  (1095) 1915336  
  1212   20.1  5.3  3.2  chr21             11417236 11417538 (34516528) C ANGEL             DNA/Kolobok             (0)    309       1 1915337  
   285   15.2 17.8  2.6  chr21             11417643 11417743 (34516323) C EnSpm-N21_DR      DNA/CMC-EnSpm          (95)    384     269 1915338  
  3441    9.3  4.3  6.2  chr21             11418741 11419315 (34514751) + Harbinger-4N1B_DR DNA/PIF-Harbinger         5    569   (594) 1915339 *
  7288    7.0  1.9  0.2  chr21             11419308 11420274 (34513792) + hAT-N142_DR       DNA/hAT?                454   1436     (0) 1915340  
   437   10.0  0.0  2.9  chr21             11420798 11420869 (34513197) + HATN12B_DR        DNA/hAT-Ac                1     70   (625) 1915341  
  1932   14.0 13.4  1.7  chr21             11420871 11421410 (34512656) + L1-65_DR          LINE/L1                1157   1742     (0) 1915342  
   235    6.4  0.0  0.0  chr21             11421396 11421433 (34512633) C DNA6-6_DR         DNA                  (3859)   7422    7385 1915343 *
   493   24.8  2.5 11.7  chr21             11421404 11421645 (34512421) + DNA6-6_DR         DNA                    7773   7994  (3287) 1915344 *
  1163   15.2 15.7  9.1  chr21             11421529 11421553 (34512513) C Merlin-1_DR       DNA/Merlin           (1971)   8556    8394 1915345  
  1940    7.5 16.6  0.6  chr21             11421554 11421860 (34512206) + SINE2-4_DR        SINE/tRNA-V-RTE          10    365     (6) 1915346  
  1163   15.2 15.7  9.1  chr21             11421861 11421891 (34512175) C Merlin-1_DR       DNA/Merlin           (1971)   8393    8172 1915345  
  1036   10.7  3.3  5.3  chr21             11421887 11422107 (34511959) + HATN12B_DR        DNA/hAT-Ac              262    487   (208) 1915347 *
  1978    9.8  0.0  0.3  chr21             11422142 11422428 (34511638) + HATN12B_DR        DNA/hAT-Ac              398    683    (12) 1915348  
   418   20.5 21.2 11.5  chr21             11422145 11422385 (34511681) + DNA-X-17_DR       DNA                    1360   1753   (621) 1915349 *
   571   11.4  3.8  1.5  chr21             11422386 11422518 (34511548) C Kolobok-4_DR      DNA/Kolobok-T2       (1406)   5225    5090 1915350  
   489   16.1  2.0  2.7  chr21             11422395 11422423 (34511643) + Zisupton-6_DR     DNA/Zisupton           8720   8865 (13251) 1915351 *
   573   20.2  0.8  3.5  chr21             11422424 11422541 (34511525) C HATN16_DR         DNA/hAT-Charlie       (101)    843     729 1915352  
   219   22.1  1.1 12.7  chr21             11422488 11422575 (34511491) C CryptonV-N4_DR    DNA/Crypton-V        (5593)   7900    7822 1915353 *
   418   20.5 21.2 11.5  chr21             11422519 11422536 (34511530) + DNA-X-17_DR       DNA                    1754   1785   (589) 1915349  
   201   25.3  5.3  1.3  chr21             11423126 11423201 (34510865) C DNA-N44_DR        DNA/Kolobok-T2         (17)    515     437 1915354  
  2584   12.0 16.6  0.0  chr21             11423287 11423810 (34510256) + TDR25             DNA/hAT-Charlie           1    611     (0) 1915355  
   202   19.6  0.0  4.3  chr21             11423771 11423818 (34510248) C CryptonV-N5_DR    DNA/Crypton-V       (21487)   3050    3005 1915356 *
   384   27.0  4.0  1.0  chr21             11423828 11423928 (34510138) + Harbinger-N9_DR   DNA/PIF-Harbinger        40    143   (500) 1915357  
   205   23.1  0.0  5.1  chr21             11424031 11424112 (34509954) + Merlin-2_DR       DNA/Merlin            10033  10110  (3811) 1915358 *
   335   11.3  0.0  0.0  chr21             11424079 11424131 (34509935) + SINE2-4_DR        SINE/tRNA-V-RTE         313    365     (6) 1915359  
   313   13.3  1.7  0.0  chr21             11424083 11424142 (34509924) C Helitron-4_DR     RC/Helitron         (15494)  16374   16314 1915360 *
   345   12.1  0.0  5.2  chr21             11424113 11424173 (34509893) + hAT-N21B_DR       DNA/hAT-Ac              691    748   (553) 1915361  
   291   18.3  5.0  0.0  chr21             11424126 11424185 (34509881) C Dada-U1A_DR       DNA/Dada             (7090)   3889    3827 1915362 *
  3615    5.3  0.6  2.0  chr21             11424137 11424654 (34509412) C Mariner-N38_DR    DNA/TcMar-Tc1           (0)    547      37 1915363  
   231   10.8  0.0  0.0  chr21             11424713 11424749 (34509317) C hAT-N38_DR        DNA/hAT-hAT6            (0)   1029     993 1915364  
  1257   14.5  0.0  2.5  chr21             11424793 11424997 (34509069) C HATN12B_DR        DNA/hAT-Ac              (1)    694     495 1915365  
   239   19.7  0.0  5.4  chr21             11424965 11425023 (34509043) C hAT-N129_DR       DNA/hAT-Ac             (95)    669     614 1915366 *
   446   20.0  0.0  0.0  chr21             11425333 11425442 (34508624) C L1-7_DR           LINE/L1                (15)   5732    5623 1915367  
  1846   13.9 14.8  0.7  chr21             11425771 11426168 (34507898) C HATN10_DR         DNA/hAT-Ac              (0)    455       2 1915368  
   202   16.7  2.1  0.0  chr21             11426242 11426289 (34507777) C EnSpm-11_DR       DNA/CMC-EnSpm         (717)   8286    8238 1915369  
   230   25.7  1.3  1.3  chr21             11426473 11426484 (34507582) C DNA-X-17_DR       DNA                   (755)   1619    1608 1915370  
  1915   11.5  4.0 17.2  chr21             11426485 11426955 (34507111) C hAT-N130_DR       DNA/hAT-Ac              (3)    418       1 1915371  
  1691   16.5  5.1  8.7  chr21             11426958 11427502 (34506564) C hAT-N166_DR       DNA/hAT-hAT5           (13)    527       1 1915372  
   206   18.3  4.5  8.1  chr21             11427909 11427997 (34506069) C hAT-N81_DR        DNA/hAT-Charlie       (201)    627     542 1915373 *
   675   14.0  4.4  1.2  chr21             11427930 11428088 (34505978) C DNA-TA-4_DR       DNA/TcMar            (5082)   4713    4550 1915374 *
  1122    8.0  0.6  1.8  chr21             11427952 11428116 (34505950) + hAT-N167B_DR      DNA/hAT-Charlie        1216   1378   (195) 1915375 *
  1176    1.5  0.0  0.0  chr21             11427984 11428116 (34505950) C HE2_DR            SINE/tRNA-V-RTE         (0)    363     231 1915376  
  1163    5.4  8.9  0.0  chr21             11428117 11428151 (34505915) C DNAX-23_DR        DNA                  (1425)  10376   10194 1915377  
  2445   13.7  3.8  1.5  chr21             11428386 11428830 (34505236) + hAT-N137_DR       DNA/hAT-Ac             2345   2799   (772) 1915378  
   604   18.7  0.7  3.6  chr21             11429091 11429234 (34504832) + DNA8-10_DR        DNA/hAT-Ac             1829   1968  (2050) 1915379 *
   635   16.6 22.5  0.5  chr21             11429119 11429145 (34504921) C EnSpm-15_DR       DNA/CMC-EnSpm        (2069)   9385    9180 1915380  
   754    8.6 26.1  1.1  chr21             11429146 11429287 (34504779) + SINE2-4_DR        SINE/tRNA-V-RTE           6    182   (189) 1915381  
   225   31.1  0.9  1.9  chr21             11429732 11429836 (34504230) C CryptonV-N5_DR    DNA/Crypton-V       (18963)   5574    5471 1915382 *
  2368   10.7  1.6  4.0  chr21             11429762 11430141 (34503925) + TDR17B            DNA/Sola-1              405    775   (771) 1915383  
  1114   20.9  3.7  1.1  chr21             11430485 11430523 (34503543) + Merlin-1_DR       DNA/Merlin             8633   8678  (1849) 1915384  
  1601   11.5  0.8  0.0  chr21             11430524 11430766 (34503300) + HE1_DR1           SINE/tRNA-V-RTE           1    245   (157) 1915385  
  1110   19.6  1.0 10.6  chr21             11430575 11430883 (34503183) + Helitron-2_DR     RC/Helitron           23453  23734  (3678) 1915386 *
   416   11.5  1.6  0.0  chr21             11430830 11430890 (34503176) C TDR17B            DNA/Sola-1            (991)    555     494 1915387 *
   249   18.8 17.2  0.0  chr21             11430846 11430909 (34503157) + EnSpm-17_DR       DNA/CMC-EnSpm          2829   2903  (6373) 1915388 *
   230   18.2  7.4  7.4  chr21             11432040 11432187 (34501879) C Polinton-1_DR     DNA/Maverick          (639)  17846   17699 1915389 *
   244   22.9  2.3  4.7  chr21             11432109 11432195 (34501871) C ENSPM-6_DR        DNA/CMC-EnSpm         (816)  31800   31716 1915390  
   230   16.8  5.5  6.3  chr21             11432113 11432239 (34501827) + L1-48_DR          LINE/L1                5487   5623   (144) 1915391 *
   269   19.5  0.0  3.9  chr21             11432131 11432210 (34501856) + Helitron-2_DR     RC/Helitron           24134  24210  (3202) 1915392 *
   374    7.8  1.6  0.0  chr21             11432142 11432205 (34501861) C Merlin-1_DR       DNA/Merlin           (8893)   1634    1570 1915393  
   287   21.7  4.6  9.6  chr21             11432146 11432298 (34501768) + Harbinger-5_DR    DNA/PIF-Harbinger       706    851  (5808) 1915394 *
   317    5.2  6.2  3.5  chr21             11432206 11432244 (34501822) C hAT-N131_DR       DNA/hAT-Ac           (1733)    307     187 1915395  
   213   11.8  7.9  3.4  chr21             11432211 11432243 (34501823) C DNA8-25_DR        DNA                  (3207)    759     642 1915396 *
  1837   11.3  6.9  9.3  chr21             11432411 11432816 (34501250) C piggyBac-N14_DR   DNA/PiggyBac?         (348)    649     253 1915397  
  2639    9.2  0.3  0.3  chr21             11432817 11433176 (34500890) C DIRS-4N1_DR       LTR/Ngaro               (0)   4462    4103 1915398  
  1150   15.6  3.6  2.0  chr21             11433175 11433422 (34500644) C piggyBac-N14_DR   DNA/PiggyBac?         (745)    252       1 1915397 *
   334   18.4  9.2  4.8  chr21             11433721 11433840 (34500226) + TDR6              DNA                     121    245     (5) 1915399  
  4894   17.9  4.7  9.4  chr21             11434527 11435929 (34498137) C Kolobok-N2A_DR    DNA/Kolobok-T2          (0)   1355      13 1915400  
   745   13.8  7.5  3.9  chr21             11436507 11436659 (34497407) + ANGEL             DNA/Kolobok              20    178   (131) 1915401  
  1346   16.6 10.3  3.4  chr21             11436660 11436989 (34497077) + Harbinger-N32_DR  DNA/PIF-Harbinger         1    352    (54) 1915402  
   745   13.3 27.2  0.0  chr21             11436999 11437156 (34496910) C HATN7_DR          DNA/hAT                 (1)    594     394 1915403  
   201   26.5  1.5 10.0  chr21             11437131 11437260 (34496806) + DNA2-9_DR         DNA                     407    526  (2175) 1915404 *
 22230    0.6  0.6  0.0  chr21             11437151 11439662 (34494404) C L2-2_DRe          LINE/L2                 (0)   4238    1712 1915405  
  1724    5.4  7.5  0.0  chr21             11439660 11439898 (34494168) C HATN7_DR          DNA/hAT               (338)    257       1 1915403 *
   677   15.3  4.9  3.5  chr21             11439907 11440048 (34494018) + ANGEL             DNA/Kolobok             166    309     (0) 1915406  
   245   16.0  6.7  0.0  chr21             11440187 11440261 (34493805) + Merlin-1_DR       DNA/Merlin             8035   8114  (2413) 1915407 *
   531    7.3  0.8 17.7  chr21             11440241 11440367 (34493699) C EnSpm-N2_DR       DNA/CMC-EnSpm         (863)   3152    3065 1915408 *
  4005    6.6  0.4  0.4  chr21             11440260 11440806 (34493260) + Mariner-N38_DR    DNA/TcMar-Tc1             1    547     (0) 1915409  
   294   18.8  2.9  0.0  chr21             11440750 11440818 (34493248) C Zisupton-6_DR     DNA/Zisupton        (13114)   9002    8932 1915410 *
   297   13.7  0.0  0.0  chr21             11440769 11440819 (34493247) + EnSpm-N2_DR       DNA/CMC-EnSpm          3096   3146   (869) 1915411 *
   356    2.4  0.0  0.0  chr21             11440778 11440819 (34493247) + Merlin-1_DR       DNA/Merlin             2146   2187  (8340) 1915412  
   529   25.0  3.9  0.0  chr21             11441246 11441425 (34492641) C EnSpm-N4B_DR      DNA/CMC-EnSpm?         (15)    205      19 1915413  
  1141   17.8  7.6 16.9  chr21             11441492 11441884 (34492182) C Kolobok-N3_DR     DNA/Kolobok-T2?         (8)    362       1 1915414  
   357    9.0  2.7 10.1  chr21             11441906 11441979 (34492087) C CryptonV-N5_DR    DNA/Crypton-V       (18687)   5850    5782 1915415 *
  2332   11.0  5.5  0.3  chr21             11441917 11442280 (34491786) C HE1_DR1           SINE/tRNA-V-RTE        (18)    384       2 1915416  
  1820   21.2 14.5  2.8  chr21             11442281 11442529 (34491537) C Helitron-2_DR     RC/Helitron          (3587)  23823   23141 1915417  
   820   19.0  7.6  2.7  chr21             11442344 11442554 (34491512) + hAT-N138B_DR      DNA/hAT-Ac             1082   1302   (147) 1915418 *
  1162   15.6  8.2 25.6  chr21             11443102 11443121 (34490945) + MuDR-2_DR         DNA/MULE-MuDR         15831  15887  (8046) 1915419  
  2584   11.9  5.8  2.9  chr21             11443122 11443624 (34490442) + Mariner-N38_DR    DNA/TcMar-Tc1            30    546     (1) 1915420  
   784   24.1  1.9 18.2  chr21             11443625 11443687 (34490379) + Zisupton-6_DR     DNA/Zisupton           8498   8627 (13489) 1915421 *
  1162   15.6  8.2 25.6  chr21             11443625 11443809 (34490257) + MuDR-2_DR         DNA/MULE-MuDR         15888  16440  (7493) 1915419  
   310   19.7  5.2  5.7  chr21             11443688 11443710 (34490356) C Penelope-1_DR     LINE/Penelope        (4217)    229      88 1915422 *
   415   18.3  3.0  0.6  chr21             11443711 11443725 (34490341) C Kolobok-4_DR      DNA/Kolobok-T2       (1432)   5199    5166 1915423  
   580    8.4  0.0  1.1  chr21             11443726 11443821 (34490245) + hAT-N145_DR       DNA/hAT-Ac             1313   1407   (184) 1915424  
   415   18.3  3.0  0.6  chr21             11443822 11443875 (34490191) C Kolobok-4_DR      DNA/Kolobok-T2       (1432)   5165    5031 1915423  
   784   24.1  1.9 18.2  chr21             11443882 11444363 (34489703) + Zisupton-6_DR     DNA/Zisupton           8628   9408 (12708) 1915421 *
  3279   15.4  2.2 10.3  chr21             11444148 11444227 (34489839) C Helitron-N2_DR    RC/Helitron          (4069)   2535    2067 1915425  
  3529   11.6  4.9  5.4  chr21             11444228 11444920 (34489146) + Merlin-1_DR       DNA/Merlin             1549   2238  (8289) 1915426  
   305   26.1  3.0 18.9  chr21             11444868 11445203 (34488863) C ENSPM-6_DR        DNA/CMC-EnSpm       (10616)  22000   21710 1915427 *
  3279   15.4  2.2 10.3  chr21             11444921 11445111 (34488955) C Helitron-N2_DR    RC/Helitron          (4069)   2066     923 1915425  
   398   20.5  0.8 14.6  chr21             11444972 11445205 (34488861) C hAT-N21B_DR       DNA/hAT-Ac            (113)   1188     983 1915428 *
   208   22.4  2.0  0.0  chr21             11445195 11445243 (34488823) + DNA6-6_DR         DNA                    9879   9928  (1353) 1915429 *
  1508   14.1  3.6  0.0  chr21             11445205 11445452 (34488614) + HE1_DR1           SINE/tRNA-V-RTE         126    382    (20) 1915430  
   388   17.6  3.5  1.1  chr21             11445380 11445465 (34488601) C hAT-N142B_DR      DNA/hAT?             (1214)    786     699 1915431 *
   693   20.2  5.2  2.5  chr21             11445450 11445642 (34488424) C hAT-N21B_DR       DNA/hAT-Ac            (306)    995     798 1915428  
   278   10.4 16.0  8.9  chr21             11445493 11445767 (34488299) C EnSpm-6N1_DR      DNA/CMC-EnSpm        (7970)   1266     974 1915432 *
   411    1.9  0.0  0.0  chr21             11445663 11445768 (34488298) + (TTATA)n          Simple_repeat             4    109     (0) 1915433  
  2319   11.1 15.6  2.2  chr21             11446336 11446816 (34487250) C Mariner-N38_DR    DNA/TcMar-Tc1           (0)    547       4 1915434  
   212   13.3 13.3  0.0  chr21             11446782 11446841 (34487225) + MuDR-2_DR         DNA/MULE-MuDR         18080  18147  (5786) 1915435 *
   244   20.3  1.6  0.0  chr21             11447003 11447066 (34487000) + Mariner-N31_DR    DNA/TcMar-Tc1           396    460    (80) 1915436  
   433   25.5  2.7  2.7  chr21             11447259 11447407 (34486659) + DNA2-7_DR         DNA                    4643   4791  (4859) 1915437 *
   679   11.0  0.0  0.0  chr21             11447283 11447382 (34486684) + DNA8-17_DR        DNA/hAT-Tip100         1573   1672   (141) 1915438  
   575   21.8  0.0  0.0  chr21             11447383 11447414 (34486652) + EnSpm-N11_DR      DNA/CMC-EnSpm          3708   3839  (1514) 1915439  
   465   23.3  7.1  1.1  chr21             11447415 11447450 (34486616) C DNA8-28_DR        DNA/hAT              (3999)   3143    2965 1915440  
   679   14.0  7.1  2.1  chr21             11447620 11447801 (34486265) + hAT-N91_DR        DNA/hAT-Ac              105    295    (60) 1915441  
   390   20.9  4.1  2.4  chr21             11447657 11447697 (34486369) C EnSpm-N48_DR      DNA/CMC-EnSpm        (1693)   1885    1701 1915442 *
   476   23.1  3.6  7.4  chr21             11447698 11447893 (34486173) + Zisupton-6_DR     DNA/Zisupton           8648   8836 (13280) 1915443  
   460   21.6  1.1  8.5  chr21             11447736 11447810 (34486256) + Penelope-1_DR     LINE/Penelope          3975   4139   (307) 1915444 *
   536    5.6  0.0  1.1  chr21             11447809 11447898 (34486168) C Merlin-1_DR       DNA/Merlin           (8888)   1639    1551 1915445  
   532    9.9  0.0  1.0  chr21             11447811 11447912 (34486154) + CryptonV-N5_DR    DNA/Crypton-V         16104  16204  (8333) 1915446 *
  3474    5.3  6.3  0.2  chr21             11447843 11448330 (34485736) + Merlin-1_DR       DNA/Merlin             1055   1572  (8955) 1915447  
   390   20.9  4.1  2.4  chr21             11447913 11447924 (34486142) C EnSpm-N48_DR      DNA/CMC-EnSpm        (1693)   1700    1637 1915442 *
   224   19.3  1.8  0.0  chr21             11448285 11448341 (34485725) C Kolobok-2_DR      DNA/Kolobok-T2       (3508)   3192    3135 1915448  
  3330    4.4  1.3  0.1  chr21             11448390 11448809 (34485257) + DNA-2-2_DR        DNA                       1    407     (0) 1915449  
  1009   20.6  7.2  6.8  chr21             11449300 11449606 (34484460) + ANGEL             DNA/Kolobok               1    308     (1) 1915450  
   466   30.1  1.6  0.0  chr21             11449463 11449603 (34484463) + IS3EU-1_DR        DNA/IS3EU              4030   4173  (4531) 1915451 *
  2010    8.6 12.3  0.0  chr21             11449604 11449904 (34484162) + TDR5              DNA/CMC-EnSpm             1    338   (193) 1915452  
  1862   11.8 27.2  1.0  chr21             11449905 11449997 (34484069) + hAT-N22B_DR       DNA/hAT-Ac              242    737   (642) 1915453  
   614   20.0 16.8  0.0  chr21             11450131 11450315 (34483751) C Kolobok-N10C_DR   DNA/Kolobok            (25)    319     104 1915454  
   365   26.9 15.2  1.8  chr21             11450140 11450336 (34483730) + Zisupton-2_DR     DNA/Zisupton           4220   4442   (612) 1915455 *
   288   26.8 20.8  0.9  chr21             11450327 11450513 (34483553) + Kolobok-N10C_DR   DNA/Kolobok              44    268    (76) 1915456 *
   640   22.6 20.9  1.8  chr21             11450514 11450747 (34483319) C DNA-1-3B_DR       DNA/PIF-Harbinger       (0)    763     486 1915457  
   689   16.9  0.0  3.1  chr21             11450895 11451028 (34483038) C Kolobok-N10_DR    DNA/Kolobok           (335)    308     179 1915458  
   246   25.3  2.6  5.3  chr21             11451004 11451017 (34483049) C EnSpm-N13_DR      DNA/CMC-EnSpm       (13954)   8195    8082 1915459 *
   270   20.7  0.0 15.7  chr21             11451018 11451120 (34482946) C Zisupton-6_DR     DNA/Zisupton        (12897)   9219    9131 1915460 *
  3581    5.4  3.6  0.8  chr21             11451029 11451532 (34482534) C Mariner-N38_DR    DNA/TcMar-Tc1           (0)    547      30 1915461  
   725   10.8 29.0  0.4  chr21             11451376 11451551 (34482515) + Zisupton-6_DR     DNA/Zisupton           8990   9215 (12901) 1915462 *
   289   15.5 19.7  0.0  chr21             11451490 11451560 (34482506) + EnSpm-N2_DR       DNA/CMC-EnSpm          3065   3149   (866) 1915463 *
   276   22.5  3.8  0.0  chr21             11451506 11451585 (34482481) + Helitron-N3B_DR   RC/Helitron            5629   5711   (893) 1915464 *
  1710   17.0  8.2  3.2  chr21             11451565 11451917 (34482149) + HarbingerN6_DR    DNA/PIF-Harbinger        16    385     (8) 1915465  
 11481    7.4  2.2  1.5  chr21             11451944 11453545 (34480521) C TZF28B            DNA/TcMar-Tc1           (0)   1614       1 1915466  
   621   12.5  5.2  5.2  chr21             11453546 11453678 (34480388) + Kolobok-N10_DR    DNA/Kolobok             511    643     (0) 1915467  
   210   17.6  0.0  7.9  chr21             11453622 11453689 (34480377) + EnSpm-17_DR       DNA/CMC-EnSpm          3077   3139  (6137) 1915468 *
   289    9.5  0.0  0.0  chr21             11453675 11453716 (34480350) + Kolobok-N10B_DR   DNA/Kolobok             230    271     (0) 1915469  
   217   19.4  0.7  6.8  chr21             11454520 11454589 (34479477) C Helitron-N5_DR    RC/Helitron           (622)   8887    8851 1915470  
   325   12.5  3.9  0.5  chr21             11454618 11454635 (34479431) + Polinton-1N1_DR   DNA/Maverick          14715  14777   (692) 1915471  
   696    4.4  0.3  2.6  chr21             11454636 11454860 (34479206) + (TATAA)n          Simple_repeat             1    219     (0) 1915472 *
  1246   20.2 11.4  4.3  chr21             11454720 11454936 (34479130) C DNA6-6_DR         DNA                  (3865)   7416    6820 1915473  
   325   12.5  3.9  0.5  chr21             11454861 11454933 (34479133) + Polinton-1N1_DR   DNA/Maverick          14778  15054   (415) 1915471 *
  1406   19.4  4.2  5.0  chr21             11454881 11454936 (34479130) + CryptonV-2_DR     DNA/Crypton-V         20761  20813   (998) 1915474  
  1895    9.7 14.0  0.5  chr21             11454937 11455278 (34478788) + HE1_DR1           SINE/tRNA-V-RTE           2    389    (13) 1915475  
   239   24.8  7.0  1.6  chr21             11455505 11455619 (34478447) C Dada-tL_DR        DNA/Dada             (7985)   2422    2302 1915476 *
   251   26.0  1.0  4.0  chr21             11455555 11455567 (34478499) C Merlin-1_DR       DNA/Merlin           (8339)   2188    2179 1915477  
  3314    8.0  6.4  0.7  chr21             11455568 11456084 (34477982) C Mariner-N38_DR    DNA/TcMar-Tc1           (0)    547       2 1915478  
   872   18.0  3.4  1.9  chr21             11456085 11456112 (34477954) + Kolobok-4_DR      DNA/Kolobok-T2         3490   3520  (3111) 1915479  
  1846    3.1 10.4  0.0  chr21             11456398 11456657 (34477409) + REX1-2_DR         LINE/Rex-Babar         3076   3362     (0) 1915480  
   260   11.8  4.3  8.4  chr21             11456958 11457142 (34476924) + (TATAA)n          Simple_repeat             1    178     (0) 1915481  
  3024    6.7  0.0  1.0  chr21             11458040 11458434 (34475632) + TC1DR3            DNA/TcMar-Tc1            13    403   (822) 1915482  
  1123    6.8 17.7  0.9  chr21             11458435 11458624 (34475442) + HarbingerN5_DR    DNA/PIF-Harbinger         1    222   (639) 1915483  
  2023    6.3  0.0  0.0  chr21             11458625 11458879 (34475187) + HATN8_DR          DNA/Zisupton              1    255     (0) 1915484  
  3302   11.9 12.2  2.2  chr21             11458893 11459483 (34474583) + HarbingerN5_DR    DNA/PIF-Harbinger       211    859     (2) 1915485  
   207   19.0  3.5  0.0  chr21             11459441 11459498 (34474568) + CryptonV-N3_DR    DNA/Crypton-V         19640  19699   (964) 1915486 *
   598    8.5  0.0  0.0  chr21             11459492 11459573 (34474493) + TC1DR3            DNA/TcMar-Tc1           401    482   (743) 1915487  
   238   18.5  0.0  8.3  chr21             11460286 11460350 (34473716) + CATCH2LTR_DR      LTR/Pao                 647    706   (119) 1915488 *
   271   23.0  6.6  7.4  chr21             11460296 11460417 (34473649) C EnSpm-9_DR        DNA/CMC-EnSpm        (7720)    900     780 1915489  
   227   10.0  0.0  0.0  chr21             11460396 11460435 (34473631) + DNA-N4_DR         DNA                     661    700   (342) 1915490 *
  6016   12.1  5.3  5.5  chr21             11461335 11462445 (34471621) C Harbinger-4N1B_DR DNA/PIF-Harbinger       (0)   1163      55 1915491  
   897   15.4  0.5  7.4  chr21             11462829 11463045 (34471021) + DNA11TA1B_DR      DNA/CMC-EnSpm             1    203     (0) 1915492  
   297   17.5  0.0 21.4  chr21             11463097 11463198 (34470868) + DNAX-16_DR        DNA                      11     94   (329) 1915493  
  1242   11.1  2.5  0.0  chr21             11463199 11463396 (34470670) C DNA11TA1B_DR      DNA/CMC-EnSpm           (0)    203       1 1915494  
   414   20.0  4.4  2.6  chr21             11463397 11463508 (34470558) + hAT-N142B_DR      DNA/hAT?                673    786  (1214) 1915495 *
   691   20.8  1.3  1.3  chr21             11463420 11463570 (34470496) C Penelope-5_DR     LINE/Penelope         (493)   2383    2233 1915496 *
  2293    8.1  9.8  0.0  chr21             11463437 11463782 (34470284) C HE1_DR1           SINE/tRNA-V-RTE        (22)    380       1 1915497  
  1618   23.0  7.5  5.2  chr21             11463783 11464053 (34470013) + DNA6-6_DR         DNA                    7173   7456  (3825) 1915498  
   411   12.7  4.3  7.7  chr21             11463889 11464076 (34469990) C ZFERV-2-I_DR      LTR/ERV1             (9737)    827     646 1915499 *
   253   11.2  7.2  6.0  chr21             11463926 11464106 (34469960) + EnSpm-N37_DR      DNA/CMC-EnSpm          4253   4435  (2212) 1915500 *
   728   19.8  0.0  2.3  chr21             11464044 11464224 (34469842) + DNAX-16_DR        DNA                     247    423     (0) 1915501  
   839   21.6 20.3  0.7  chr21             11464997 11465449 (34468617) C TDR7              DNA                     (0)    541       1 1915502  
  6123    8.5  2.4  0.6  chr21             11465465 11466303 (34467763) + TC1DR3            DNA/TcMar-Tc1             1    854   (371) 1915503  
  1537    8.2  1.8  0.9  chr21             11466308 11466527 (34467539) C Merlin-1_DR       DNA/Merlin           (9090)   1437    1216 1915504  
  6752    8.2  1.1  0.3  chr21             11466645 11467574 (34466492) C TDR2              DNA/TcMar-Tc1           (0)    937       1 1915505  
   378    6.6  2.6  1.3  chr21             11467867 11467943 (34466123) + MOSAT_DR          Satellite              1126   1203   (884) 1915506 *
   858    5.5  5.5  0.6  chr21             11467880 11468044 (34466022) C EnSpm-N48_DR      DNA/CMC-EnSpm        (1621)   1957    1785 1915507  
   365   14.1 12.0  0.9  chr21             11467944 11467962 (34466104) C Ginger1-N1_DR     DNA/Ginger-1          (281)   2373    2267 1915508 *
   798   22.6 10.5  3.1  chr21             11467997 11468060 (34466006) + CryptonV-N4_DR    DNA/Crypton-V          1037   1394 (12099) 1915509  
   603   17.9  1.3  3.1  chr21             11468045 11468060 (34466006) + EnSpm-N42_DR      DNA/CMC-EnSpm           640    816   (436) 1915510 *
  1175   16.6  8.9  2.1  chr21             11468061 11468330 (34465736) + TDR16             DNA/Merlin                1    288    (25) 1915511  
   688   24.7  7.3  3.2  chr21             11468062 11468362 (34465704) + hAT-N53B_DR       DNA/hAT-Ac             3100   3412   (765) 1915512 *
   561   23.3  3.2  2.6  chr21             11469565 11469718 (34464348) + HATN16_DR         DNA/hAT-Charlie         689    843   (101) 1915513  
   343   27.3  0.0  2.8  chr21             11469588 11469734 (34464332) + L1-48_DR          LINE/L1                5475   5617   (150) 1915514 *
   690   28.5  5.3  6.5  chr21             11469628 11470062 (34464004) C Ginger1-N1_DR     DNA/Ginger-1         (1941)    717     288 1915515 *
   911   12.2  0.5  9.6  chr21             11469916 11470228 (34463838) + (TAGA)n           Simple_repeat             1    284     (0) 1915516  
   668   13.4 13.0  3.0  chr21             11470624 11470807 (34463259) + EnSpm-N16_DR      DNA/CMC-EnSpm             1    202     (0) 1915517  
   757   25.8  0.6  9.4  chr21             11471441 11471750 (34462316) + (TGGA)n           Simple_repeat             1    467   (181) 1915518  
   210   27.6  8.5  7.7  chr21             11471751 11472033 (34462033) + Polinton-4_DR     DNA/Maverick          12412  12696  (7591) 1915519 *
  1036   10.7  0.2  0.0  chr21             11471831 11472164 (34461902) + (TAGA)n           Simple_repeat             1    334     (0) 1915520  
   757   25.8  0.6  9.4  chr21             11472034 11472151 (34461915) + (TGGA)n           Simple_repeat           468    648     (0) 1915518 *
  1042    7.0  0.7  4.8  chr21             11472977 11473025 (34461041) + (TCTA)n           Simple_repeat             1    101   (364) 1915521  
   244   24.5 12.9  0.7  chr21             11473026 11473288 (34460778) C Polinton-4_DR     DNA/Maverick         (7587)  12700   12406 1915522  
  1042    7.0  0.7  4.8  chr21             11473289 11473461 (34460605) + (TCTA)n           Simple_repeat           102    465     (0) 1915521  
   322   27.6  0.0  1.6  chr21             11473303 11473612 (34460454) + (TCCA)n           Simple_repeat             1    305     (0) 1915523 *
   381   20.2  0.0  3.4  chr21             11473704 11474040 (34460026) + CT-rich           Low_complexity            1    325     (0) 1915524  
   398   22.3  4.4  2.2  chr21             11474097 11474273 (34459793) + (TCCA)n           Simple_repeat             1    180     (0) 1915525  
   293   17.4  0.0  6.7  chr21             11477000 11477079 (34456987) C DNA7-N1_DR        DNA/Zisupton         (5574)   4843    4769 1915526 *
   420    5.5  0.0  0.0  chr21             11477025 11477079 (34456987) C EnSpm-N17_DR      DNA/TcMar            (1808)   3385    3331 1915527  
   216   31.9  0.0  0.0  chr21             11477548 11477619 (34456447) + EnSpm-9_DR        DNA/CMC-EnSpm           695    766  (7854) 1915528  
   213    0.0  6.7  0.0  chr21             11477859 11477888 (34456178) C Gypsy146-I_DR     LTR/Gypsy            (4859)    876     845 1915529  
   328   22.1  7.9  6.3  chr21             11478285 11478424 (34455642) C Mariner-N16_DR    DNA/TcMar-Tc1           (0)    600     459 1915530  
   263   24.3  2.0  6.2  chr21             11478423 11478437 (34455629) + DNA2-7_DR         DNA                    4298   4308  (5342) 1915531 *
  1444   11.8 10.9  1.6  chr21             11478438 11478720 (34455346) + ANGEL             DNA/Kolobok               1    309     (0) 1915532  
   428   21.9  2.9  6.1  chr21             11478602 11478725 (34455341) + DNA2-7_DR         DNA                    4783   4902  (4748) 1915533 *
  3382   11.2  1.5  1.1  chr21             11478726 11479248 (34454818) + DNA8-27B_DR       DNA                       1    525   (374) 1915534  
   617    6.4  0.0  0.0  chr21             11479247 11479324 (34454742) + DNA8-17_DR        DNA/hAT-Tip100         1591   1668   (145) 1915535 *
  1022   19.7  0.5  2.4  chr21             11479332 11479544 (34454522) C Kolobok-N10C_DR   DNA/Kolobok             (0)    344     136 1915536  
   757   10.7  0.0  0.0  chr21             11479549 11479651 (34454415) + TDR13C            DNA                       1    103   (577) 1915537  
  1696   11.2  0.4  0.0  chr21             11479653 11479892 (34454174) + TDR13C            DNA                     440    680     (0) 1915538  
   725   17.5  0.0  0.0  chr21             11479893 11480016 (34454050) C Kolobok-N10C_DR   DNA/Kolobok           (205)    139      16 1915536 *
  1025   22.1  9.9  6.8  chr21             11479979 11480361 (34453705) C Zisupton-2_DR     DNA/Zisupton          (410)   4644    4251 1915539 *
  1722   10.1  7.0  1.6  chr21             11480097 11480397 (34453669) + Kolobok-N10C_DR   DNA/Kolobok              15    331    (13) 1915540  
   467   16.1  1.0  4.3  chr21             11480420 11480516 (34453550) C Mariner-N16_DR    DNA/TcMar-Tc1         (506)     94       1 1915530  
  2015   15.5 10.3  0.9  chr21             11482278 11482771 (34451295) + Mariner-N38_DR    DNA/TcMar-Tc1             1    540     (7) 1915541  
  1209   23.5  4.7 21.1  chr21             11482294 11483476 (34450590) + DNAX-25B_DR       DNA/Zisupton           1219   2241  (1297) 1915542 *
   237   21.9  0.0  3.1  chr21             11482320 11482336 (34451730) C EnSpm-N2_DR       DNA/CMC-EnSpm         (875)   3138    3077 1915543 *
  3293   11.5  2.3  0.8  chr21             11483063 11483588 (34450478) + Mariner-N38_DR    DNA/TcMar-Tc1             3    536    (11) 1915544  
   450   17.7  0.0  1.0  chr21             11483615 11483711 (34450355) C DNAX-16_DR        DNA                    (63)    360     265 1915545 *
  1405    7.2  7.7  0.0  chr21             11483701 11483908 (34450158) + DNA15TA1_DR       DNA/CMC-EnSpm           219    442     (0) 1915546  
   341   26.0  2.4  0.0  chr21             11483909 11484025 (34450041) C CryptonV-3_DR     DNA/Crypton-V       (15435)   8018    7899 1915547 *
   553   20.0  3.3  1.9  chr21             11483920 11484072 (34449994) C DNAX-16_DR        DNA                     (4)    419     265 1915548  
   341   20.8  4.5  5.4  chr21             11484086 11484197 (34449869) C DNAX-16_DR        DNA                   (301)    122      12 1915545  
   323   27.5  2.7  0.9  chr21             11484908 11485017 (34449049) C Kolobok-N10B_DR   DNA/Kolobok             (0)    271     160 1915549  
   240   14.9  0.0  4.3  chr21             11487547 11487595 (34446471) C Dada-U1A_DR       DNA/Dada             (7554)   3425    3379 1915550  
   212   17.1  0.0  4.3  chr21             11487721 11487769 (34446297) C Dada-U1A_DR       DNA/Dada             (7554)   3425    3379 1915550 *
   318   16.7 13.4  8.8  chr21             11487734 11487897 (34446169) C TDR16             DNA/Merlin            (134)    179       9 1915551 *
   321   18.3  2.1  4.2  chr21             11487808 11487904 (34446162) + TDR16             DNA/Merlin              218    312     (1) 1915552  
   236   23.8  4.8  0.0  chr21             11488623 11488685 (34445381) + Zisupton-7_DR     DNA/Zisupton          11495  11560  (5522) 1915553  
   215   18.0  2.0  0.0  chr21             11490743 11490792 (34443274) + DNA9-3_DR         DNA/MULE-MuDR?         9455   9505  (1874) 1915554  
   392   16.1 16.1  0.0  chr21             11498292 11498378 (34435688) C ANGEL             DNA/Kolobok            (16)    293     193 1915555  
   536   16.8  5.8  0.8  chr21             11503028 11503147 (34430919) C DNA-2-29_DR       DNA                     (3)    129       4 1915556  
   202   14.9  4.4 10.6  chr21             11503148 11503176 (34430890) C Zisupton-1_DR     DNA/Zisupton         (4848)   4781    4758 1915557  
  3132   13.2  9.0  3.3  chr21             11504271 11504928 (34429138) + hAT-N22C_DR       DNA/hAT-Ac                1    694     (0) 1915558  
   215    9.2  0.0  9.1  chr21             11506252 11506287 (34427779) + hAT-20_DR         DNA/hAT-Ac             1407   1439   (700) 1915559  
   790   14.2  1.4  2.1  chr21             11506578 11506600 (34427466) C EnSpm-15_DR       DNA/CMC-EnSpm        (2070)   9384    9246 1915560  
   900    6.0  0.0  0.0  chr21             11506601 11506717 (34427349) + SINE2-5_DR        SINE/tRNA-V-RTE           1    117   (165) 1915561  
  2848    3.1  3.4  0.6  chr21             11506718 11507073 (34426993) C L2-1_DR           LINE/L2                 (5)   4980    4615 1915562  
  1580   13.5  5.0  2.1  chr21             11507059 11507337 (34426729) + HE1_DR1           SINE/tRNA-V-RTE          89    375    (27) 1915563 *
   688   17.2 10.1  0.6  chr21             11507198 11507355 (34426711) + DNA8-25_DR        DNA                    2014   2186  (1781) 1915564 *
  5057   10.9  3.2  0.4  chr21             11507654 11508454 (34425612) + hAT-N161_DR       DNA/hAT-Ac                1    824     (0) 1915565  
  2485    9.2  5.1  0.5  chr21             11508661 11509031 (34425035) C HE1_DR1           SINE/tRNA-V-RTE        (14)    388       1 1915566  
  1225   20.9  5.1 11.4  chr21             11508683 11508741 (34425325) + DNAX-23_DR        DNA                    4355   4756  (7045) 1915567 *
  1362   17.0  8.8  3.2  chr21             11508742 11509185 (34424881) C DNA9-3_DR         DNA/MULE-MuDR?       (1470)   9909    9442 1915568 *
  1792   22.2  3.3  0.9  chr21             11509032 11509077 (34424989) C EnSpm-6N1_DR      DNA/CMC-EnSpm        (2810)   6385    5994 1915569  
  1793   19.4  5.0  3.3  chr21             11510222 11510296 (34423770) C DNA8-28_DR        DNA/hAT              (3664)   3478    3051 1915570  
  2378    8.7  4.9  0.8  chr21             11510297 11510642 (34423424) + SINE2-4_DR        SINE/tRNA-V-RTE           9    368     (3) 1915571  
   242   11.8 22.5  4.3  chr21             11510714 11510793 (34423273) + DNA11TA1B_DR      DNA/CMC-EnSpm            26    119    (84) 1915572 *
  1438   11.9 34.2  6.4  chr21             11510786 11511180 (34422886) + SINE3-1a          SINE/5S-Deu-L2           67    564     (6) 1915573  
  2350   11.6  9.2  2.0  chr21             11511203 11511624 (34422442) + HarbingerN7_DR    DNA/PIF-Harbinger        27    478     (0) 1915574  
   269   16.4  6.0  0.0  chr21             11512308 11512374 (34421692) + EnSpm-N59_DR      DNA/CMC-EnSpm?         2946   3016   (653) 1915575 *
   557   10.0  3.3  9.6  chr21             11512374 11512495 (34421571) + TDR16             DNA/Merlin              197    311     (2) 1915576  
   201   23.9  0.0 11.1  chr21             11512636 11512715 (34421351) + Kolobok-N7B_DR    DNA/Kolobok-T2           28     99   (388) 1915577  
   276   20.5 45.3  2.9  chr21             11513192 11513323 (34420743) C SINE2-1_DR        SINE/tRNA              (10)    188       1 1915578  
  2609    4.4  0.3  0.0  chr21             11513829 11514148 (34419918) C DNA8-4B_DR        DNA/hAT-Charlie         (0)    321       1 1915579  
   530   23.2  8.7  0.0  chr21             11514544 11514681 (34419385) C TC1DR3            DNA/TcMar-Tc1           (0)   1225    1076 1915580  
   315   24.2  0.0  0.0  chr21             11514698 11514763 (34419303) C TC1DR3            DNA/TcMar-Tc1         (329)    896     831 1915580  
  1361   15.1 17.6  0.8  chr21             11514771 11515083 (34418983) C Kolobok-N3_DR     DNA/Kolobok-T2?         (5)    365       1 1915581  
  1624   22.7 10.7  0.4  chr21             11515154 11515600 (34418466) C TC1DR3            DNA/TcMar-Tc1         (463)    762     270 1915580  
   266    5.6  2.8  0.0  chr21             11515620 11515655 (34418411) C TC1DR3            DNA/TcMar-Tc1        (1116)    109      73 1915580  
  7251    7.4  3.3  0.6  chr21             11515684 11516688 (34417378) + DNA-8-18_DR       DNA/hAT-Ac                1   1032     (0) 1915582  
   329   23.6  3.9  3.1  chr21             11516687 11516701 (34417365) C DNA-N33_DR        DNA                  (1019)    684     669 1915583 *
   883   22.1  4.1  1.5  chr21             11516702 11516967 (34417099) C ANGEL             DNA/Kolobok             (0)    309      37 1915584  
   237   13.2  0.0  0.0  chr21             11517661 11517698 (34416368) + hAT-N133_DR       DNA/hAT-Ac              114    151   (472) 1915585  
  1745   16.5  9.4  0.3  chr21             11517703 11518031 (34416035) + DNA8-17_DR        DNA/hAT-Tip100         1311   1669   (144) 1915586  
  1089   24.3  1.0  8.0  chr21             11517731 11518119 (34415947) + CryptonV-N5_DR    DNA/Crypton-V          3562   3925 (20612) 1915587 *
   614   14.7 24.3  0.6  chr21             11518024 11518167 (34415899) C DNA7-N2_DR        DNA/hAT-hAT6          (424)   1590    1413 1915588 *
   421   13.0 13.9  0.0  chr21             11518154 11518268 (34415798) + Merlin-N3_DR      DNA/Merlin               24    154   (101) 1915589 *
   397   15.5 11.2  8.8  chr21             11518269 11518287 (34415779) + hAT-N133_DR       DNA/hAT-Ac              138    274   (349) 1915590  
   237    3.5  0.0  0.0  chr21             11518308 11518336 (34415730) + hAT-N133_DR       DNA/hAT-Ac              333    361   (262) 1915591  
   515   16.0  8.1  2.4  chr21             11519632 11519791 (34414275) + EnSpm-N34_DR      DNA/CMC-EnSpm           324    492   (598) 1915592 *
   518   12.9  1.8  0.0  chr21             11519649 11519664 (34414402) C EnSpm-N42_DR      DNA/CMC-EnSpm         (554)    698     631 1915593  
   664    1.8  0.8 13.3  chr21             11519665 11519791 (34414275) + DNA-8-29_DR       DNA/hAT-Tip100          828    940    (80) 1915594  
   358   19.5  2.8  4.6  chr21             11519670 11519846 (34414220) + Zisupton-6_DR     DNA/Zisupton           1200   1373 (20743) 1915595 *
   307   19.0  4.3  5.6  chr21             11519673 11519906 (34414160) C Dada-tA_DR        DNA/Dada              (358)   8314    8084 1915596 *
  1163   18.3 12.1  5.4  chr21             11519714 11520111 (34413955) + DNA8-10_DR        DNA/hAT-Ac             1617   2039  (1979) 1915597  
   518   12.9  1.8  0.0  chr21             11519792 11519811 (34414255) C EnSpm-N42_DR      DNA/CMC-EnSpm         (554)    630     533 1915593 *
   828   26.9 12.0  6.8  chr21             11519973 11520125 (34413941) C DNA8-23_DR        DNA                  (4471)   2268    1991 1915598  
  1427    6.7 10.0  0.0  chr21             11520126 11520335 (34413731) + TDR12             DNA                       9    239     (3) 1915599  
   869   12.1  3.6  0.0  chr21             11520336 11520474 (34413592) + HE1_DR1           SINE/tRNA-V-RTE         198    341    (61) 1915600  
   828   26.9 12.0  6.8  chr21             11520336 11520463 (34413603) C DNA8-23_DR        DNA                  (4471)   1990    1754 1915598 *
   369   18.6  3.1  0.0  chr21             11520467 11520563 (34413503) C Tx1-52_DR         LINE/L1-Tx1           (265)   4806    4707 1915601  
   209   22.0  0.0  2.0  chr21             11521399 11521449 (34412617) + ERV1-7_DR-I       LTR/ERV1               5200   5249  (1454) 1915602  
  1319    6.8  0.5  0.0  chr21             11522765 11522954 (34411112) + DNA-TA-2_DR       DNA/CMC-EnSpm             6    196     (0) 1915603  
  1257   23.0  4.9  0.8  chr21             11523320 11523705 (34410361) C Mariner-N38_DR    DNA/TcMar-Tc1           (0)    547     146 1915604  
   224   21.9  2.7  0.0  chr21             11523642 11523714 (34410352) C hAT-N145_DR       DNA/hAT-Ac            (736)    855     781 1915605 *
  3911    9.9 14.1 11.7  chr21             11523856 11524818 (34409248) C HATN6_DR          DNA/hAT-Ac              (0)   1011      28 1915606  
   273   16.4  7.2  4.7  chr21             11524799 11524881 (34409185) + DNA-6-N5B_DR      DNA                    2353   2437  (1086) 1915607 *
   255   20.6  0.0  0.0  chr21             11524849 11524911 (34409155) + DIRS-8B_DR        LTR/Ngaro              4878   4940  (2373) 1915608 *
   200   23.5  2.9  5.9  chr21             11524929 11525032 (34409034) + Mariner-6_DR      DNA/TcMar-Tc1          1502   1602    (27) 1915609  
   204   24.5  0.0  0.0  chr21             11525044 11525092 (34408974) C EnSpm-N13_DR      DNA/CMC-EnSpm       (14484)   7665    7617 1915610  
   220   21.7  6.3  3.1  chr21             11525898 11525992 (34408074) + L1-135_DR         LINE/L1                2395   2492    (47) 1915611  
   224    6.7  0.0  0.0  chr21             11526558 11526587 (34407479) + I-4_DR            LINE/I                 1375   1404    (10) 1915612  
   220   17.0  0.0  0.0  chr21             11526796 11526842 (34407224) + hAT-N175_DR       DNA/hAT-hAT5            121    167   (543) 1915613  
   964   15.8 38.4  0.4  chr21             11526845 11527175 (34406891) + Kolobok-N1_DR     DNA/Kolobok-T2?          70    525   (274) 1915614  
   346   16.4  1.5  0.0  chr21             11527227 11527293 (34406773) + Kolobok-N1_DR     DNA/Kolobok-T2?         732    799     (0) 1915615  
   815   12.5  8.5  0.6  chr21             11527297 11527449 (34406617) + hAT-N175_DR       DNA/hAT-hAT5            546    710     (0) 1915616  
   214   18.3  0.0  9.1  chr21             11528704 11528763 (34405303) C EnSpm-N13_DR      DNA/CMC-EnSpm       (17757)   4392    4338 1915617 *
   215   17.4  0.0  0.0  chr21             11528714 11528759 (34405307) + hAT-N134_DR       DNA/hAT?                812    857   (208) 1915618  
   202   19.7 11.9  1.4  chr21             11528760 11528779 (34405287) + EnSpm-17_DR       DNA/CMC-EnSpm          2764   2836  (6440) 1915619  
   503   17.2 12.6  9.9  chr21             11529640 11529685 (34404381) + hAT-N137_DR       DNA/hAT-Ac              537    587  (2984) 1915620  
  1190   14.2 12.4  2.7  chr21             11529686 11529960 (34404106) C ANGEL             DNA/Kolobok             (0)    309       9 1915621  
   847   21.3  8.1  7.5  chr21             11529961 11530005 (34404061) + EnSpm-N13_DR      DNA/CMC-EnSpm         13508  13829  (8320) 1915622  
   438   20.3  4.1  2.4  chr21             11530707 11530827 (34403239) C EnSpm-N27B_DR     DNA/CMC-EnSpm          (23)    150      28 1915623  
   392   19.6  7.5  0.0  chr21             11530821 11530927 (34403139) C EnSpm-N27B_DR     DNA/CMC-EnSpm          (34)    139      25 1915623 *
   322   24.0 10.7  0.0  chr21             11530914 11531034 (34403032) C EnSpm-N27B_DR     DNA/CMC-EnSpm          (30)    143      10 1915624 *
   436   22.1  2.2  6.2  chr21             11531217 11531351 (34402715) C EnSpm-N27B_DR     DNA/CMC-EnSpm          (15)    158      29 1915625 *
   490   19.8  9.2  3.4  chr21             11531322 11531462 (34402604) C EnSpm-N27B_DR     DNA/CMC-EnSpm          (15)    158      10 1915626  
   760   16.3  3.9  0.6  chr21             11532115 11532268 (34401798) C EnSpm-N27B_DR     DNA/CMC-EnSpm           (0)    173      15 1915627  
   630   19.4  5.0  0.0  chr21             11533041 11533179 (34400887) C EnSpm-N27B_DR     DNA/CMC-EnSpm           (0)    173      28 1915628  
   514   19.2  4.4  3.7  chr21             11533149 11533283 (34400783) C EnSpm-N27B_DR     DNA/CMC-EnSpm          (15)    158      23 1915629 *
   253   18.6  2.9 10.5  chr21             11533265 11533366 (34400700) C EnSpm-N27B_DR     DNA/CMC-EnSpm          (54)    119      25 1915630 *
   445   21.4  2.2  5.2  chr21             11533333 11533470 (34400596) C EnSpm-N27B_DR     DNA/CMC-EnSpm          (15)    158      25 1915631 *
   464   20.0  2.5  2.5  chr21             11533458 11533575 (34400491) C EnSpm-N27B_DR     DNA/CMC-EnSpm          (31)    142      25 1915632 *
   474   22.6  4.5  3.7  chr21             11533542 11533674 (34400392) C EnSpm-N27B_DR     DNA/CMC-EnSpm          (15)    158      25 1915633  
   205   21.1  0.0  0.0  chr21             11533654 11533691 (34400375) + EnSpm-N27B_DR     DNA/CMC-EnSpm            24     61   (112) 1915634 *
   432   14.9  2.1  0.7  chr21             11533713 11533854 (34400212) C ACROBAT1          DNA/PIF               (457)    922     779 1915635 *
   459    6.3 10.2  0.0  chr21             11533729 11533855 (34400211) C ERV1-7_DR-I       LTR/ERV1             (4858)   1845    1706 1915636  
   374    8.0  0.8  2.4  chr21             11533743 11533870 (34400196) + ERV1-7_DR-I       LTR/ERV1               1676   1801  (4902) 1915637 *
   252   19.0  2.1  0.0  chr21             11533744 11533885 (34400181) C Penelope-1_DR     LINE/Penelope         (294)   4152    4008 1915638 *
   464    9.6  2.0  0.0  chr21             11533760 11533905 (34400161) C EnSpm-N2_DR       DNA/CMC-EnSpm         (948)   3067    2919 1915639  
   650   18.1 13.2  0.0  chr21             11534297 11534478 (34399588) C hAT-N170_DR       DNA/Merlin              (2)    214       9 1915640  
   206   19.6 15.2  0.0  chr21             11535355 11535400 (34398666) C DNA-N4_DR         DNA                   (295)    747     695 1915641  
   454   14.4  3.7  2.2  chr21             11536067 11536201 (34397865) + EnSpm-22N2_DR     DNA/CMC-EnSpm          2285   2421  (3126) 1915642  
   397   16.7  3.1  0.8  chr21             11536104 11536230 (34397836) + DNA2-7_DR         DNA                    2620   2749  (6901) 1915643 *
   206   24.1  0.0  5.6  chr21             11536677 11536733 (34397333) + Mariner-16_DR     DNA/TcMar-Tc1           137    190  (1059) 1915644 *
   491   26.1 12.9  9.2  chr21             11536725 11537019 (34397047) + Mariner-16_DR     DNA/TcMar-Tc1           893   1197    (52) 1915645  
   956    8.6  2.6  0.7  chr21             11537720 11537871 (34396195) + DNA11TA1B_DR      DNA/CMC-EnSpm             2    156    (47) 1915646  
   254   24.2 10.2  5.6  chr21             11537900 11537916 (34396150) C hAT-N150_DR       DNA/hAT-Blackjack     (442)   1241    1134 1915647  
   529   19.1 13.1  1.0  chr21             11537917 11538091 (34395975) + EnSpm-N4B_DR      DNA/CMC-EnSpm?           25    220     (0) 1915648  
   254   24.2 10.2  5.6  chr21             11538092 11538105 (34395961) C hAT-N150_DR       DNA/hAT-Blackjack     (442)   1133    1027 1915647  
   287   23.4 14.6  1.9  chr21             11538556 11538651 (34395415) C 5S                rRNA                    (6)    115       8 1915649  
   216   20.4 13.0  0.0  chr21             11538774 11538827 (34395239) C EnSpm-N26B_DR     DNA/CMC-EnSpm          (36)    185     125 1915650 *
   238   17.4 11.4  1.3  chr21             11538795 11538864 (34395202) C EnSpm-N26B_DR     DNA/CMC-EnSpm          (13)    208     132 1915651 *
   303   23.6  1.1  4.7  chr21             11538836 11538924 (34395142) C EnSpm-N26B_DR     DNA/CMC-EnSpm          (11)    210     125 1915651  
   265   20.6  0.0  7.7  chr21             11538893 11538976 (34395090) C EnSpm-N26B_DR     DNA/CMC-EnSpm          (19)    202     125 1915651 *
   313   20.5  4.8  2.1  chr21             11538953 11539063 (34395003) C EnSpm-N26B_DR     DNA/CMC-EnSpm          (11)    210      94 1915652  
   205   26.5  4.4 16.9  chr21             11539030 11539188 (34394878) + EnSpm-N26_DR      DNA/CMC-EnSpm           441    582    (31) 1915653 *
   468   17.6  7.0  4.2  chr21             11539042 11539291 (34394775) C EnSpm-N26B_DR     DNA/CMC-EnSpm          (11)    210      93 1915654  
   295   24.4  9.2  1.3  chr21             11539269 11539431 (34394635) C EnSpm-N26B_DR     DNA/CMC-EnSpm          (11)    210      98 1915654 *
   394   20.5  2.9  0.0  chr21             11539402 11539506 (34394560) C EnSpm-N26B_DR     DNA/CMC-EnSpm          (12)    209     130 1915655  
   738   19.8  1.5  5.8  chr21             11539530 11539727 (34394339) + SINE2-1B_DR       SINE/tRNA                 1    190     (8) 1915656  
   269    6.2  6.2  0.0  chr21             11539753 11539800 (34394266) C EnSpm-N26B_DR     DNA/CMC-EnSpm         (170)     51       1 1915650  
   646   18.8 10.4  0.9  chr21             11539801 11539969 (34394097) C EnSpm-N26B_DR     DNA/CMC-EnSpm          (32)    189       3 1915657  
   367   12.4  3.4  0.0  chr21             11541095 11541183 (34392883) + DNA-N43_DR        DNA/TcMar-Fot1          630    721   (333) 1915658  
   212   12.2 28.0  0.0  chr21             11541107 11541213 (34392853) C EnSpm-9_DR        DNA/CMC-EnSpm        (7564)   1056     920 1915659 *
   437    2.6  0.0  0.0  chr21             11541119 11541233 (34392833) + (CA)n             Simple_repeat             2    116     (0) 1915660  
   577   23.1  2.7 13.8  chr21             11541234 11541517 (34392549) C Zisupton-6_DR     DNA/Zisupton        (13162)   8947    8617 1915661  
   437    7.6 21.7  1.4  chr21             11541434 11541553 (34392513) + ENSPM-6_DR        DNA/CMC-EnSpm         14852  14995 (17621) 1915662 *
   276   20.2 13.3  8.3  chr21             11542269 11542441 (34391625) C EnSpm-N4B_DR      DNA/CMC-EnSpm?         (15)    205      25 1915663  
   537    3.1 13.0 15.0  chr21             11543958 11544071 (34389995) C hAT-N50_DR        DNA/hAT-Ac              (0)    701     590 1915664  
  3375   11.9  3.5  1.1  chr21             11544072 11544664 (34389402) + DNA-4-1_DR        DNA/Sola-2                1    607     (5) 1915665  
   490   13.4  2.0  2.0  chr21             11544578 11544676 (34389390) C Helitron-1_DR     RC/Helitron         (14940)  11360   11262 1915666 *
   200   26.8  0.0  0.0  chr21             11544663 11544718 (34389348) C hAT-N50_DR        DNA/hAT-Ac            (208)    493     437 1915664 *
  1256   10.5 16.2  0.1  chr21             11544726 11545003 (34389063) C hAT-N50_DR        DNA/hAT-Ac            (386)    362       1 1915664  
   377   12.7  4.2  1.4  chr21             11545020 11545091 (34388975) + IS3EU-4_DR        DNA/IS3EU             10306  10379  (4650) 1915667  
   212    8.8  1.9 12.8  chr21             11545267 11545318 (34388748) + DNA-8-11B_DR      DNA/hAT-Blackjack       488    534   (686) 1915668  
  1092   14.6 24.6  2.8  chr21             11545980 11546304 (34387762) + DNA-8-28_DR       DNA/hAT-Tip100?           2    395   (187) 1915669  
  8401   11.3  9.8  3.9  chr21             11546305 11547999 (34386067) C EnSpm-18_DR       DNA/CMC-EnSpm           (0)   6980    5189 1915670  
  2348   10.6  0.6  0.3  chr21             11547996 11548335 (34385731) C EnSpm-18_DR       DNA/CMC-EnSpm        (2141)   4839    4499 1915670 *
  2303   16.9  1.6  4.1  chr21             11548336 11548889 (34385177) C CryptonV-N3_DR    DNA/Crypton-V       (19457)   1206     666 1915671  
  1924   19.6  1.0 25.7  chr21             11548630 11549495 (34384571) + EnSpm-10_DR       DNA/CMC-EnSpm           437   1132  (5173) 1915672 *
  3629    9.6 10.6  0.5  chr21             11549477 11550062 (34384004) C EnSpm-18_DR       DNA/CMC-EnSpm        (6335)    645       1 1915673  
   530   16.3  8.8  4.5  chr21             11550124 11550271 (34383795) + DNA-8-28_DR       DNA/hAT-Tip100?         428    581     (1) 1915674  
   213   12.2  0.0  2.0  chr21             11551774 11551823 (34382243) C DNA-N26B_DR       DNA                   (158)    996     948 1915675  
   410   25.6  1.5  0.7  chr21             11552198 11552331 (34381735) C Zisupton-7_DR     DNA/Zisupton         (5499)  11583   11449 1915676  
   395   21.1  3.4  0.6  chr21             11552251 11552373 (34381693) + Polinton-1_DR     DNA/Maverick          17664  17774   (711) 1915677 *
   279   28.4  2.2  0.0  chr21             11552254 11552387 (34381679) + HATN16_DR         DNA/hAT-Charlie         722    858    (86) 1915678 *
   232   21.2  3.4  6.3  chr21             11552278 11552423 (34381643) C Dada-tL_DR        DNA/Dada             (1290)   9117    8976 1915679 *
   816   19.0  1.6  3.3  chr21             11552585 11552769 (34381297) C DNA-8-24_DR       DNA/hAT-Tip100       (1068)    715     534 1915680  
   306   24.3  4.6  1.8  chr21             11553121 11553229 (34380837) C Mariner-N7_DR     DNA/TcMar             (135)    126      15 1915681 *
  1434   11.4 14.3  0.7  chr21             11553196 11553468 (34380598) C EnSpm-N21_DR      DNA/CMC-EnSpm           (7)    472     163 1915682  
  1785   14.2 21.6  1.9  chr21             11553477 11553949 (34380117) + TDR25             DNA/hAT-Charlie          31    594    (17) 1915683  
   659   12.3  4.4 15.8  chr21             11553955 11554137 (34379929) C EnSpm-N21_DR      DNA/CMC-EnSpm         (308)    171       7 1915684  
   237   19.6  0.0  0.0  chr21             11554155 11554205 (34379861) + Mariner-N1_DR     DNA/TcMar               217    267     (3) 1915685  
   667   14.9 11.3  6.4  chr21             11554784 11554977 (34379089) + DNAX-16_DR        DNA                       1    203   (220) 1915686  
   584   24.9  0.0 13.0  chr21             11555009 11555243 (34378823) + L1-56_DR          LINE/L1                4741   4948    (34) 1915687 *
   627    6.8  5.4  0.0  chr21             11555099 11555246 (34378820) C EnSpm-N42_DR      DNA/CMC-EnSpm         (396)    856     701 1915688 *
   675   10.4  0.0  2.6  chr21             11555126 11555243 (34378823) + ERV1-7_DR-I       LTR/ERV1               1674   1788  (4915) 1915689  
   523    6.0  1.5  0.0  chr21             11555134 11555267 (34378799) + EnSpm-N2_DR       DNA/CMC-EnSpm          2941   3076   (939) 1915690 *
   274   28.2  3.6 18.1  chr21             11555236 11555538 (34378528) + L1-114_DR         LINE/L1                2631   2896     (3) 1915691 *
   517   12.5  2.2  2.8  chr21             11555244 11555305 (34378761) C hAT-N39_DR        DNA/hAT-Tip100        (234)   1359    1181 1915692  
   336   15.0 10.5  1.9  chr21             11555619 11555713 (34378353) + DNAX-16_DR        DNA                     195    297   (126) 1915693  
   500    8.3  1.4  0.0  chr21             11555799 11555870 (34378196) C L1-59_DR          LINE/L1               (212)   4824    4752 1915694  
   500    7.0 19.0  0.0  chr21             11555876 11555975 (34378091) C L1-59_DR          LINE/L1               (501)   4535    4417 1915694  
   303   13.7  0.0  2.0  chr21             11555976 11556027 (34378039) + CryptonV-3_DR     DNA/Crypton-V          7964   8014 (15439) 1915695  
  2059    9.4  2.7  0.3  chr21             11556760 11557058 (34377008) C ANGEL             DNA/Kolobok             (0)    309       4 1915696  
   288   30.2  2.9  0.0  chr21             11556942 11557080 (34376986) C EnSpm-N44_DR      DNA/CMC-EnSpm        (1297)   7355    7213 1915697 *
   319   14.1  6.8  2.6  chr21             11557019 11557091 (34376975) C DNA2-16_DR        DNA                  (7961)  10090   10015 1915698  
   303   18.3  0.0  0.0  chr21             11557451 11557510 (34376556) + hAT-N129_DR       DNA/hAT-Ac                1     60   (704) 1915699  
   249   20.4  0.0  1.9  chr21             11557480 11557534 (34376532) + EnSpm-N13_DR      DNA/CMC-EnSpm          7604   7657 (14492) 1915700 *
   287   13.1  3.2  1.6  chr21             11557497 11557508 (34376558) C EnSpm-N48B_DR     DNA/CMC-EnSpm        (5088)   1871    1859 1915701  
  3449    8.7  3.6  0.0  chr21             11557509 11558036 (34376030) + Mariner-N38_DR    DNA/TcMar-Tc1             1    547     (0) 1915702  
   253   18.2  0.0  0.0  chr21             11557998 11558041 (34376025) + Kolobok-4_DR      DNA/Kolobok-T2         3455   3498  (3133) 1915703 *
  1125   11.3 16.4  3.5  chr21             11558052 11558307 (34375759) + hAT-N129_DR       DNA/hAT-Ac              477    764     (0) 1915704  
   211   19.5 11.5  0.0  chr21             11558664 11558750 (34375316) C Ginger1-2_DR      DNA/Ginger-1         (5343)   1279    1183 1915705 *
   263   17.3 12.0  0.0  chr21             11558688 11558710 (34375356) C ENSPM-6_DR        DNA/CMC-EnSpm       (17645)  14971   14888 1915706  
   266    9.6  0.0  0.0  chr21             11558711 11558762 (34375304) + Polinton-1_DR     DNA/Maverick          17124  17175  (1310) 1915707 *
   297   11.6  7.1  1.4  chr21             11558717 11558786 (34375280) C hAT-N48C_DR       DNA/hAT-Ac            (555)   1744    1671 1915708  
   274   18.0  1.2  5.1  chr21             11558787 11558798 (34375268) C Polinton-4N1_DR   DNA/Maverick         (5667)   4769    4691 1915709  
   354    8.9  0.0  8.8  chr21             11559220 11559293 (34374773) + EnSpm-N61_DR      DNA/CMC-EnSpm          2313   2380  (1753) 1915710 *
   394    5.1  1.2  1.2  chr21             11559228 11559307 (34374759) C EnSpm-N48B_DR     DNA/CMC-EnSpm        (1497)   5462    5383 1915711 *
   972    1.4  0.0  0.0  chr21             11559237 11559383 (34374683) + (TCTA)n           Simple_repeat             4    150     (0) 1915712  
  1260    7.5 22.7  0.4  chr21             11559384 11559612 (34374454) C EnSpm-N3C_DR      DNA/CMC-EnSpm           (1)    282       3 1915713  
   697   14.1 15.1  1.0  chr21             11561254 11561425 (34372641) C DNA11TA1_DR       DNA/CMC-EnSpm           (7)    196       1 1915714  
   632   17.0  6.0  8.2  chr21             11561426 11561452 (34372614) + Zisupton-7_DR     DNA/Zisupton           9717   9911  (7171) 1915715 *
   912   15.4  6.6  1.8  chr21             11561452 11561663 (34372403) + DNAX-16_DR        DNA                     200    421     (2) 1915716  
  1010   15.7  3.0  0.0  chr21             11562137 11562333 (34371733) C DNA11TA1_DR       DNA/CMC-EnSpm           (0)    203       1 1915717  
   236   21.6  0.0  4.6  chr21             11563898 11563965 (34370101) + CryptonV-N5_DR    DNA/Crypton-V          3005   3069 (21468) 1915718 *
  1555    2.6  4.2  0.0  chr21             11563910 11564100 (34369966) + DNA2-16_DR        DNA                   13841  14039  (4012) 1915719  
   504   17.9  1.1 13.8  chr21             11564233 11564420 (34369646) + Crypton-N1_DR     DNA/Crypton-A           159    325   (159) 1915720  
   302   28.9  0.9  1.9  chr21             11564459 11564475 (34369591) + CryptonV-N5_DR    DNA/Crypton-V         12531  12635 (11902) 1915721  
   463   14.6  2.2  0.0  chr21             11564476 11564492 (34369574) C TDR19             DNA/hAT-Charlie       (195)    210     192 1915722  
  1122    4.9  0.0  0.7  chr21             11564493 11564636 (34369430) + TDR19             DNA/hAT-Charlie           3    145   (260) 1915723  
   464    8.2 12.9  0.0  chr21             11564874 11564958 (34369108) + piggyBac-N19_DR   DNA/PiggyBac?             2     97    (62) 1915724 *
  1976    9.0  5.2  2.4  chr21             11564917 11564957 (34369109) + DNA6-6_DR         DNA                    4154   4491  (6790) 1915725  
  1994    6.0  3.8  1.7  chr21             11564958 11565245 (34368821) + HE2_DR            SINE/tRNA-V-RTE           3    296    (67) 1915726  
  1501   13.7  3.4  1.5  chr21             11565376 11565641 (34368425) + Kolobok-N10B_DR   DNA/Kolobok               1    271     (0) 1915727  
   327   17.6  5.7  3.3  chr21             11565568 11565655 (34368411) + hAT-N55_DR        DNA/hAT-Tip100         1773   1862    (59) 1915728 *
   428   10.8  0.0  5.4  chr21             11565731 11565847 (34368219) C DNA6-6_DR         DNA                  (1236)  10045    9935 1915729  
   373    6.5  1.9  0.0  chr21             11565759 11565866 (34368200) + Zisupton-6_DR     DNA/Zisupton           9365   9474 (12642) 1915730 *
   471   20.0  2.3  0.6  chr21             11565774 11565944 (34368122) C Polinton-4N1_DR   DNA/Maverick         (5609)   4827    4654 1915731  
   290   24.7  1.5  6.5  chr21             11566640 11566769 (34367297) C Harbinger-1_DR    DNA/PIF-Harbinger    (1281)   2628    2505 1915732 *
   447   14.9  3.2  4.0  chr21             11566691 11566816 (34367250) C EnSpm-N48B_DR     DNA/CMC-EnSpm        (1662)   5297    5173 1915711 *
   501   13.3  1.1  0.0  chr21             11566703 11566792 (34367274) + hAT-N131_DR       DNA/hAT-Ac              233    323  (1741) 1915733  
   286   26.6  0.7  5.8  chr21             11566793 11566845 (34367221) + P-1_DR            DNA/P                  7529   7664  (2304) 1915734  
  1279   23.9  6.6  1.3  chr21             11567147 11567571 (34366495) + Copia-12B_DR-LTR  LTR/Gypsy?                1    447    (20) 1915735  
   200   25.7  8.4  4.7  chr21             11567676 11567734 (34366332) + DNA9-5_DR         DNA                    4155   4302   (625) 1915736  
   408    8.3 15.5  0.0  chr21             11567735 11567818 (34366248) + ASAT_CY           Satellite                 3     99   (163) 1915737  
   240   23.4  1.8  9.9  chr21             11568072 11568180 (34365886) + DNA6-1_DR         DNA/hAT-hAT5            492    592   (557) 1915738 *
   320   20.0  4.0  0.0  chr21             11568102 11568116 (34365950) C IS3EU-4_DR        DNA/IS3EU           (10433)   4596    4579 1915739  
  1085   12.0 14.9  7.4  chr21             11568117 11568405 (34365661) + ANGEL             DNA/Kolobok               1    309     (0) 1915740  
   280   19.3 11.0  9.6  chr21             11568177 11568249 (34365817) C DNA2-7_DR         DNA                  (4729)   4909    4765 1915741 *
   295   24.9 16.1  7.6  chr21             11568406 11568446 (34365620) + EnSpm-N13_DR      DNA/CMC-EnSpm         13508  13863  (8286) 1915742  
  1060    9.1  0.0  0.0  chr21             11569144 11569286 (34364780) + DNA8-4A_DR        DNA/hAT-Charlie           1    143   (776) 1915743  
  4116    7.1  0.2  0.2  chr21             11569288 11569852 (34364214) + DNA8-4A_DR        DNA/hAT-Charlie         355    919     (0) 1915744  
   522   22.8  7.0  3.9  chr21             11569943 11570143 (34363923) C Merlin-N3_DR      DNA/Merlin              (0)    255      49 1915745  
   346   23.4  0.0  4.7  chr21             11570131 11570242 (34363824) C Merlin-2_DR       DNA/Merlin           (6506)   7415    7309 1915746 *
   340   17.9  0.0 18.3  chr21             11570134 11570256 (34363810) + EnSpm-17_DR       DNA/CMC-EnSpm          2703   2806  (6470) 1915747 *
  1337   16.2  0.0 18.6  chr21             11570150 11570506 (34363560) C ANGEL             DNA/Kolobok             (8)    301       1 1915748  
   212   22.9  0.0  0.0  chr21             11570507 11570554 (34363512) C hAT-N133_DR       DNA/hAT-Ac            (460)    163     116 1915749  
   336    0.0  0.0  0.0  chr21             11570948 11570996 (34363070) + (CAAT)n           Simple_repeat             1     49     (0) 1915750  
   347   15.3  0.0  5.6  chr21             11571689 11571764 (34362302) C DNA2-14_DR        DNA                  (6961)    661     590 1915751  
   229   26.7  0.0  0.0  chr21             11572190 11572249 (34361817) C CR1-44_DR         LINE/L2              (1164)    680     621 1915752  
   200   17.1  0.0  0.0  chr21             11572298 11572338 (34361728) C DNA2-14_DR        DNA                  (7057)    565     525 1915751  
   200   21.6  0.0  0.0  chr21             11572375 11572425 (34361641) + EnSpm-N10_DR      DNA/CMC-EnSpm          4951   5001  (4307) 1915753  
  2371    4.5  0.3  1.3  chr21             11572656 11572971 (34361095) C TDR16             DNA/Merlin              (0)    313       1 1915754  
  1509    6.1  3.3  0.9  chr21             11573516 11573730 (34360336) C TDR12             DNA                     (0)    242      23 1915755  
   277   14.6  3.6  0.0  chr21             11573813 11573867 (34360199) + Kolobok-N5_DR     DNA/Kolobok-T2?         196    252   (233) 1915756  
  1738   15.8  8.4  0.2  chr21             11574231 11574598 (34359468) + L2-6_DRe          LINE/L2                1939   2336     (5) 1915757  
  3192    4.5  4.2  0.7  chr21             11574980 11575406 (34358660) C DNA15TA1_DR       DNA/CMC-EnSpm           (0)    442       1 1915758  
   257   24.4  7.8  4.5  chr21             11575953 11576081 (34357985) + DNAX-23_DR        DNA                    2710   2842  (8959) 1915759 *
   351   24.8  2.6  3.9  chr21             11575995 11576149 (34357917) C ASAT_CY           Satellite              (49)    213      61 1915760  
   234   18.8  8.0  8.0  chr21             11576171 11576245 (34357821) + Mariner-N31_DR    DNA/TcMar-Tc1           416    490    (50) 1915761  
   311   17.6  0.0  1.8  chr21             11576473 11576530 (34357536) C Kolobok-4_DR      DNA/Kolobok-T2       (3111)   3520    3464 1915762 *
   327   24.4  4.4  2.9  chr21             11576482 11576500 (34357566) C Merlin-1_DR       DNA/Merlin           (8334)   2193    2173 1915763  
  2802    7.7 13.6  0.9  chr21             11576501 11576986 (34357080) C Mariner-N38_DR    DNA/TcMar-Tc1           (0)    547       1 1915764  
   300   19.8  2.1  3.2  chr21             11576907 11577000 (34357066) C hAT-N164_DR       DNA/hAT-Tip100       (1128)    912     820 1915765 *
  4980   12.1 10.7  3.0  chr21             11578137 11579133 (34354933) + DNA-5-4_DR        DNA                       1   1072     (0) 1915766  
   215   22.2  0.0  0.0  chr21             11579321 11579365 (34354701) + Polinton-1_DR     DNA/Maverick          15123  15167  (3318) 1915767  
   202   21.2  0.0 18.1  chr21             11579665 11579762 (34354304) C ENSPM-6_DR        DNA/CMC-EnSpm       (19877)  12739   12657 1915768 *
   285   15.6  3.1  1.5  chr21             11579703 11579767 (34354299) + L2-1B_DR          LINE/L2                 933    998    (10) 1915769 *
 28384   13.2 12.1  5.8  chr21             11579756 11587512 (34346554) C Helitron-N5_DR    RC/Helitron            (66)   9443     778 1915770  
  8812    6.0  1.0  0.6  chr21             11586330 11587959 (34346107) C MOSAT_DR          Satellite             (971)   1636       1 1915771 *
   364   21.3 14.3  0.8  chr21             11587947 11588437 (34345629) + Polinton-4_DR     DNA/Maverick          12319  12696  (7591) 1915772 *
  1137    1.3  0.0  3.8  chr21             11587959 11588448 (34345618) + (TAGA)n           Simple_repeat             1    471     (0) 1915773  
   264   25.2  0.0  1.4  chr21             11588327 11588475 (34345591) C DNA-TA-4_DR       DNA/TcMar            (8246)   1549    1403 1915774 *
  7944    3.2  0.6  0.8  chr21             11588360 11589427 (34344639) C MOSAT_DR          Satellite             (890)   1065       1 1915775  
   422   14.6  2.6  7.4  chr21             11589319 11589334 (34344732) + Kolobok-2_DR      DNA/Kolobok-T2         3197   3342  (3356) 1915776 *
   622    7.7  1.7  2.0  chr21             11589335 11589471 (34344595) C Ginger1-N1_DR     DNA/Ginger-1         (2241)    417     286 1915777 *
  1128    0.1  0.0  7.4  chr21             11589351 11589541 (34344525) + (TAGA)n           Simple_repeat             1    400   (272) 1915778  
   668   23.6  3.4  4.6  chr21             11589542 11589803 (34344263) + HAT1_DR           DNA/hAT-Ac              386    644  (2648) 1915779  
   667   23.3  4.7  4.3  chr21             11589671 11589948 (34344118) + HAT1_DR           DNA/hAT-Ac              366    644  (2648) 1915780 *
  1128    0.1  0.0  7.4  chr21             11589949 11590076 (34343990) + (TAGA)n           Simple_repeat           401    672     (0) 1915778 *
  9968   11.6  0.6 12.8  chr21             11590068 11592102 (34341964) C Helitron-N5_DR    RC/Helitron          (2567)   6942    5127 1915781  
   627   26.6 11.4  2.2  chr21             11590077 11590347 (34343719) + Polinton-4_DR     DNA/Maverick          12320  13423  (6864) 1915782 *
 11972    6.4  7.3  4.0  chr21             11590306 11592118 (34341948) C MOSAT_DR          Satellite             (214)   1873       2 1915783  
   312    9.5  1.3  5.3  chr21             11592107 11592184 (34341882) + Polinton-4_DR     DNA/Maverick          11774  11848  (8439) 1915784 *
   669   10.6  1.5  1.5  chr21             11592121 11592254 (34341812) C Ginger1-N1_DR     DNA/Ginger-1         (2237)    421     288 1915785 *
  1166    1.9  0.3  2.1  chr21             11592137 11592582 (34341484) + (TAGA)n           Simple_repeat             1    438     (0) 1915786  
   904   25.9 10.4  1.7  chr21             11592156 11592585 (34341481) + Polinton-4_DR     DNA/Maverick          12319  12695  (7592) 1915787 *
   247   24.6  3.9  1.5  chr21             11592255 11592376 (34341690) + HAT1_DR           DNA/hAT-Ac              386    647  (2645) 1915788 *
   204   26.6  0.7  1.4  chr21             11592469 11592613 (34341453) C DNA-TA-4_DR       DNA/TcMar            (8246)   1549    1406 1915789 *
 16282    3.3  2.2  0.3  chr21             11592584 11594570 (34339496) C MOSAT_DR          Satellite               (0)   2087      65 1915790  
  1062    1.9  0.9  1.6  chr21             11594526 11594543 (34339523) + (TAGA)n           Simple_repeat             1    204   (107) 1915791 *
   533    6.1  1.0  3.0  chr21             11594544 11594645 (34339421) + HAT1_DR           DNA/hAT-Ac              548    647  (2645) 1915792  
   344   24.9  9.9  0.7  chr21             11594570 11594832 (34339234) + Polinton-4_DR     DNA/Maverick          12410  12696  (7591) 1915793 *
 17086    4.5  0.4  2.5  chr21             11594733 11597252 (34336814) C MOSAT_DR          Satellite             (886)   2465       1 1915794  
  1062    1.9  0.9  1.6  chr21             11594833 11594839 (34339227) + (TAGA)n           Simple_repeat           205    311     (0) 1915791 *
  2508   24.7 13.9  3.7  chr21             11595811 11597286 (34336780) C Helitron-N5_DR    RC/Helitron          (6995)   2514     894 1915795  
   631   16.1  2.3  1.6  chr21             11597260 11597491 (34336575) + HAT1_DR           DNA/hAT-Ac              433    647  (2645) 1915796 *
  1168    0.0  0.0  6.5  chr21             11597286 11597659 (34336407) + (TAGA)n           Simple_repeat             1    349     (0) 1915797  
   373   23.1 19.6  0.8  chr21             11597492 11597652 (34336414) + Polinton-4_DR     DNA/Maverick          12319  12696  (7591) 1915798 *
   501   20.0  0.0  2.1  chr21             11597534 11597676 (34336390) + Ginger1-N1_DR     DNA/Ginger-1           2240   2379   (279) 1915799 *
 15931    3.7  0.9  7.7  chr21             11597589 11599902 (34334164) C MOSAT_DR          Satellite             (888)   2155       1 1915800  
   856   25.1  3.4  2.8  chr21             11599890 11599905 (34334161) + Polinton-4_DR     DNA/Maverick          12313  12695  (7592) 1915801 *
  1174    4.3  0.0  2.0  chr21             11599906 11600277 (34333789) + (TAGA)n           Simple_repeat             1    364     (0) 1915802  
   542   21.8  1.3  2.0  chr21             11600144 11600293 (34333773) + Ginger1-N1_DR     DNA/Ginger-1           2240   2388   (270) 1915803 *
  6944    1.7  0.1  0.3  chr21             11600187 11601064 (34333002) C MOSAT_DR          Satellite             (888)    875       1 1915804  
  4023   12.1  1.6  2.1  chr21             11600494 11601346 (34332720) C Helitron-N5_DR    RC/Helitron          (5962)   3547    2915 1915805 *
   358   12.4  3.2 14.1  chr21             11601488 11601581 (34332485) C Kolobok-N11_DR    DNA/Kolobok-T2        (254)    217     133 1915806  
  3490    8.2  2.4  0.0  chr21             11601605 11602138 (34331928) + Mariner-N38_DR    DNA/TcMar-Tc1             1    547     (0) 1915807  
   263   33.5  1.0  1.0  chr21             11602924 11603116 (34330950) C L1-139_DR         LINE/L1               (352)   3358    3166 1915808  
   224   24.6  3.3  0.0  chr21             11603501 11603561 (34330505) + TDR17             DNA/Sola-1              171    233    (15) 1915809  
  1617    8.6  1.2  0.4  chr21             11603562 11603807 (34330259) + TDR17             DNA/Sola-1                1    248     (0) 1915810  
  2384    5.4  0.0  0.0  chr21             11604558 11604870 (34329196) C TDR16             DNA/Merlin              (0)    313       1 1915811  
  2473   13.3  7.4  1.6  chr21             11605084 11605542 (34328524) + Kolobok-N5_DR     DNA/Kolobok-T2?           1    485     (0) 1915812  
   472   19.0 16.9  0.0  chr21             11605990 11606014 (34328052) C Kolobok-4_DR      DNA/Kolobok-T2       (3094)   3537    3372 1915813  
   711   14.5  0.0  0.0  chr21             11606015 11606131 (34327935) + Helitron-N3_DR    RC/Helitron            1530   1646  (1370) 1915814 *
  1376    9.9  0.0  0.9  chr21             11606130 11606354 (34327712) + Mariner-N38_DR    DNA/TcMar-Tc1           325    547     (0) 1915815  
   749   20.0  0.7  9.2  chr21             11606355 11606400 (34327666) + Merlin-1_DR       DNA/Merlin             5236   5260  (5267) 1915816  
   218   20.8  0.6 27.8  chr21             11606262 11606421 (34327645) + Dada-tL_DR        DNA/Dada               2277   2402  (8005) 1915817 *
   237   14.0  0.8 24.3  chr21             11606319 11606450 (34327616) + MuDR-2_DR         DNA/MULE-MuDR         18083  18189  (5744) 1915818 *
  1861   17.4  4.3  3.3  chr21             11606433 11606496 (34327570) + EnSpm-15_DR       DNA/CMC-EnSpm           878   1197 (10257) 1915819  
  2251    9.0  7.5  0.8  chr21             11606497 11606831 (34327235) C DNA8-17_DR        DNA/hAT-Tip100        (147)   1666    1310 1915820  
  1861   17.4  4.3  3.3  chr21             11606832 11606849 (34327217) + EnSpm-15_DR       DNA/CMC-EnSpm          1198   1298 (10156) 1915819  
   219   16.7  0.0  0.0  chr21             11607100 11607141 (34326925) C DNA6-6_DR         DNA                  (7570)   3711    3670 1915821  
   327   16.9  0.0  0.0  chr21             11607264 11607322 (34326744) + ANGEL             DNA/Kolobok               1     59   (250) 1915822  
   288   20.2  5.1  0.0  chr21             11607323 11607337 (34326729) + DNA6-1_DR         DNA/hAT-hAT5            527    604   (545) 1915823  
   200   20.5 12.9  2.6  chr21             11607326 11607395 (34326671) + ANGEL             DNA/Kolobok              96    172   (137) 1915824 *
  1260   12.8  0.5  0.5  chr21             11607396 11607592 (34326474) C Gypsy141-LTR_DR   LTR/Gypsy               (0)    197       1 1915825  
   270   27.3 17.7  1.3  chr21             11607593 11607713 (34326353) + ANGEL             DNA/Kolobok             168    309     (0) 1915826  
   401   26.6  6.2  0.7  chr21             11608599 11608618 (34325448) C Polinton-1N1_DR   DNA/Maverick        (14117)   1352    1272 1915827  
   449   19.6  6.4  1.8  chr21             11608619 11608727 (34325339) + DNA7-N1_DR        DNA/Zisupton           4678   4791  (5626) 1915828 *
   642    6.1  0.0  0.0  chr21             11608644 11608725 (34325341) + HE1_DR1           SINE/tRNA-V-RTE         263    344    (58) 1915829  
   551   15.3  1.8  2.6  chr21             11608726 11608757 (34325309) C EnSpm-15_DR       DNA/CMC-EnSpm        (2335)   9119    9007 1915830  
   401   26.6  6.2  0.7  chr21             11608728 11608742 (34325324) C Polinton-1N1_DR   DNA/Maverick        (14117)   1271    1201 1915827 *
   251   18.8  0.0 12.3  chr21             11608931 11609021 (34325045) C Helitron-2_DR     RC/Helitron         (21975)   5437    5357 1915831 *
   255   21.0  0.0  2.5  chr21             11608960 11609042 (34325024) + L1-56_DR          LINE/L1                4827   4907    (75) 1915832 *
   407   15.8  0.0  0.7  chr21             11608964 11609061 (34325005) C ENSPM-6_DR        DNA/CMC-EnSpm       (18593)  14023   13922 1915833  
   280   19.3  0.0  3.9  chr21             11609478 11609558 (34324508) C Harbinger-N32_DR  DNA/PIF-Harbinger       (0)    406     329 1915834 *
  3679   11.3  1.8  2.4  chr21             11609558 11610108 (34323958) + Harbinger-8N2_DR  DNA/PIF-Harbinger         1    548     (0) 1915835  
  2989   23.1  3.1 14.6  chr21             11610109 11610840 (34323226) C DNA2-7_DR         DNA                  (4090)   5552    4401 1915836  
  1150   16.0  5.7  6.5  chr21             11610604 11610884 (34323182) + DNA8-23_DR        DNA                    2032   2310  (4429) 1915837 *
   754   24.5 17.9  2.9  chr21             11610896 11611231 (34322835) + Harbinger-N23_DR  DNA/PIF-Harbinger        53    437     (0) 1915838  
  1496    9.8  0.0  0.0  chr21             11611305 11611497 (34322569) C hAT-N66B_DR       DNA/hAT-Charlie         (2)    193       1 1915839  
   628   21.8  7.0  1.5  chr21             11611551 11611597 (34322469) + Dada-U1A_DR       DNA/Dada               5650   5844  (5134) 1915840  
   740   13.3  1.4  2.2  chr21             11611598 11611735 (34322331) + ANGEL             DNA/Kolobok              78    214    (95) 1915841  
   463   16.5  3.5  0.0  chr21             11611753 11611765 (34322301) + hAT-N142B_DR      DNA/hAT?                698    785  (1215) 1915842  
   483    6.9  4.2  0.0  chr21             11611766 11611837 (34322229) C HE1_DR1           SINE/tRNA-V-RTE        (20)    382     308 1915843  
  1158   12.6  6.8  0.0  chr21             11612374 11612595 (34321471) + Merlin-N3_DR      DNA/Merlin                1    237    (18) 1915844  
   229   25.4  0.0  0.0  chr21             11612619 11612673 (34321393) C Kolobok-N14_DR    DNA/Kolobok-T2?        (87)    332     278 1915845  
   421   23.9 16.7  1.8  chr21             11612683 11612874 (34321192) + hAT-N108_DR       DNA/hAT-Ac                8    227   (349) 1915846  
   278   10.9  0.0  2.2  chr21             11612887 11612933 (34321133) + Kolobok-N3_DR     DNA/Kolobok-T2?         270    315    (55) 1915847 *
   927   17.5  5.7  1.4  chr21             11612910 11612931 (34321135) + EnSpm-7_DR        DNA/CMC-EnSpm          9106   9136  (1898) 1915848  
  1094   11.8 20.2  0.3  chr21             11612932 11613169 (34320897) + ANGEL             DNA/Kolobok               1    285    (24) 1915849  
   960    8.4 13.3  1.0  chr21             11613208 11613387 (34320679) + DNA11TA1B_DR      DNA/CMC-EnSpm             1    202     (1) 1915850  
   431   22.7  7.6  0.0  chr21             11613271 11613402 (34320664) C Polinton-2N1_DR   DNA/Maverick         (7135)   3957    3816 1915851 *
   452   18.8  3.5  3.5  chr21             11613437 11613579 (34320487) + hAT-N108_DR       DNA/hAT-Ac              301    443   (133) 1915852 *
  1127   10.2 22.8  0.0  chr21             11613578 11613792 (34320274) C LOOPERN4B_DR      DNA/Kolobok-T2        (239)    264       1 1915853  
  4681   14.8  5.4  1.9  chr21             11615798 11616699 (34317367) C Mariner-N25_DR    DNA/TcMar-ISRm11        (0)    933       1 1915854  
   330   29.9  5.7  9.8  chr21             11617318 11618049 (34316017) C Helitron-N5_DR    RC/Helitron             (2)   9507    8994 1915855 *
   602   29.1  4.4 15.1  chr21             11617478 11618695 (34315371) C MOSAT_DR          Satellite             (991)   1096       5 1915856  
   221   28.9  5.5 12.4  chr21             11619154 11619445 (34314621) C MOSAT_DR          Satellite            (1778)    309      36 1915857  
   472   20.2  0.9  1.9  chr21             11620150 11620183 (34313883) C Merlin-2_DR       DNA/Merlin           (8989)   4932    4900 1915858  
   767    9.2  0.9  0.0  chr21             11620184 11620292 (34313774) C TC1DR3B           DNA/TcMar-Tc1           (2)    887     778 1915859  
  1622   10.5  0.8  0.8  chr21             11620310 11620558 (34313508) + hAT-N138_DR       DNA/hAT-Ac                1    249  (1337) 1915860 *
  1977   15.8 12.3  2.4  chr21             11620555 11621040 (34313026) + hAT-N138_DR       DNA/hAT-Ac             1054   1586     (0) 1915861  
  1409   18.0  4.2  8.6  chr21             11620559 11620755 (34313311) + DNA-2-32_DR       DNA/CMC-EnSpm?         2896   3323  (5459) 1915862 *
   572   12.6  1.0  0.0  chr21             11621042 11621144 (34312922) C BHIKHARI-3-LTR_DR LTR/ERV1               (21)   1855    1752 1915863  
  2483   15.2  5.2  6.7  chr21             11621147 11621929 (34312137) C hAT-N171_DR       DNA/hAT-hAT5           (13)    749       1 1915864  
  5476   13.9 19.2  5.8  chr21             11621930 11623367 (34310699) C BHIKHARI-3-LTR_DR LTR/ERV1              (222)   1654      35 1915863  
  2361    4.6  3.0  0.3  chr21             11623389 11623691 (34310375) C TC1DR3            DNA/TcMar-Tc1         (914)    311       1 1915865  
   231    0.0  0.0  0.0  chr21             11623874 11623926 (34310140) + (TTATA)n          Simple_repeat             2     54     (0) 1915866  
   272   12.7 22.2  0.0  chr21             11624777 11624839 (34309227) + hAT-N91_DR        DNA/hAT-Ac                3     79   (276) 1915867  
   661   15.5  2.0  0.0  chr21             11624844 11624991 (34309075) + hAT-N91_DR        DNA/hAT-Ac              137    287    (68) 1915868  
   550   15.8  3.0  1.8  chr21             11624862 11625028 (34309038) + Zisupton-6_DR     DNA/Zisupton           9282   9450 (12666) 1915869 *
   401   19.8  3.0 11.1  chr21             11624896 11625060 (34309006) C EnSpm-N10_DR      DNA/CMC-EnSpm        (2005)   7303    7151 1915870 *
   223   15.2  2.1  2.1  chr21             11625035 11625081 (34308985) + hAT-N91_DR        DNA/hAT-Ac              309    355     (0) 1915871 *
   405    7.7 12.3  0.0  chr21             11626446 11626509 (34307557) C DNA11TA1_DR       DNA/TcMar-Tc1           (0)    203     132 1915872  
  2768    6.0  6.8  0.0  chr21             11626510 11626909 (34307157) C piggyBac-N3_DR    DNA/PiggyBac            (0)    438      12 1915873  
   403   13.1  0.0  0.0  chr21             11626903 11626963 (34307103) C DNA11TA1_DR       DNA/TcMar-Tc1         (128)     75      15 1915872 *
   379   14.7  0.0  2.5  chr21             11626964 11626975 (34307091) C DNA11TA1B_DR      DNA/CMC-EnSpm         (122)     54       4 1915874  
   831   12.9  3.8  8.4  chr21             11627101 11627312 (34306754) + DNA11TA1_DR       DNA/CMC-EnSpm             1    203     (0) 1915875  
   353   13.6  1.5  1.5  chr21             11627313 11627378 (34306688) C DNA11TA1B_DR      DNA/CMC-EnSpm          (19)    184     119 1915876  
   228   16.9  3.0  5.1  chr21             11627609 11627708 (34306358) C DNA-6-N2_DR       DNA                   (752)   4304    4207 1915877  
   205   18.2  0.0  0.0  chr21             11627653 11627718 (34306348) C DNA-1-7_DR        DNA/PIF-Harbinger     (697)    741     676 1915878 *
   237   16.1  7.0  1.7  chr21             11628134 11628190 (34305876) + hAT-N91_DR        DNA/hAT-Ac               61    120   (235) 1915879 *
   538   22.6  6.0  5.5  chr21             11628160 11628192 (34305874) C Merlin-2_DR       DNA/Merlin           (6117)   7804    7771 1915880  
  2564    8.5 11.6  0.6  chr21             11628193 11628676 (34305390) C TDR7              DNA                     (0)    541       5 1915881  
   215   21.8  1.0  7.5  chr21             11628703 11628801 (34305265) C Zisupton-6_DR     DNA/Zisupton        (12721)   9395    9303 1915882 *
   248   15.2  2.5 10.7  chr21             11628724 11628804 (34305262) + hAT-N91_DR        DNA/hAT-Ac              193    267    (88) 1915883  
   200   25.8 10.6  0.0  chr21             11628755 11628820 (34305246) + Dada-tL_DR        DNA/Dada               9868   9940   (467) 1915884 *
  1312    4.2  0.0  0.0  chr21             11628801 11628965 (34305101) + EnSpm-N30_DR      DNA/CMC-EnSpm           488    652     (0) 1915885  
   200   25.6  1.2  2.5  chr21             11628821 11628834 (34305232) + TE-X-7_DR         LINE?/Penelope?         499    577   (262) 1915886 *
  6345    8.5  1.7  6.6  chr21             11628981 11630040 (34304026) C LOOPERN3_DR       DNA/Kolobok-T2          (0)   1011       1 1915887  
  1143    9.0  1.7  1.1  chr21             11630041 11630218 (34303848) C EnSpm-N30_DR      DNA/CMC-EnSpm         (473)    179       1 1915888  
   253   22.8  6.5  0.0  chr21             11630219 11630307 (34303759) C hAT-N91_DR        DNA/hAT-Ac            (260)     95       1 1915889  
   647   19.9  7.1  1.0  chr21             11630312 11630494 (34303572) + DNA11TA1_DR       DNA/CMC-EnSpm             9    202     (1) 1915890  
   258   14.6  0.0  0.0  chr21             11633345 11633385 (34300681) C hAT-N135_DR       DNA/hAT-Charlie         (0)    542     502 1915891  
  1752   13.0 17.5  1.5  chr21             11633392 11633796 (34300270) C TDR25             DNA/hAT-Charlie       (142)    469       1 1915892  
   923   13.9 23.4  1.5  chr21             11633798 11634049 (34300017) C Kolobok-N10B_DR   DNA/Kolobok             (4)    340       2 1915893 *
  3040   10.0 11.9  0.0  chr21             11634047 11634568 (34299498) + DNA8-7_DR         DNA/hAT-Ac                1    584     (0) 1915894  
   738   16.4 11.0  1.2  chr21             11634586 11634739 (34299327) + Kolobok-N10B_DR   DNA/Kolobok              48    216    (55) 1915895  
   214   23.5  1.0  6.3  chr21             11635063 11635162 (34298904) C Mariner-N31_DR    DNA/TcMar-Tc1          (30)    510     416 1915896  
  1774    5.6  0.0  0.4  chr21             11635274 11635505 (34298561) C L1-9_DR           LINE/L1               (353)    778     548 1915897  
   212   12.7  5.3  3.5  chr21             11635542 11635598 (34298468) + ASAT_CY           Satellite               155    212    (50) 1915898  
   906   19.2  7.3  2.2  chr21             11635908 11636125 (34297941) + Mariner-N8_DR     DNA/TcMar                 1    229     (0) 1915899  
  4049   13.5  5.9  4.5  chr21             11637058 11637832 (34296234) C DNA2-2_DR         DNA                     (0)    786       1 1915900  
   253   33.3  3.1  1.0  chr21             11637836 11637932 (34296134) + Zator-N1_DR       DNA/Zator?               62    160   (395) 1915901  
   241   12.8  0.0  2.1  chr21             11637931 11637978 (34296088) C DNA-5-3_DR        DNA/hAT-hAT5          (137)    396     350 1915902 *
   274   16.7  7.4  0.0  chr21             11637978 11638031 (34296035) C DNA-5-3_DR        DNA/hAT-hAT5          (300)    233     176 1915902  
   308   13.2  5.7  0.0  chr21             11638142 11638194 (34295872) + Zator-N1_DR       DNA/Zator?              252    307   (248) 1915903  
   296   25.9  0.0 25.8  chr21             11638195 11638292 (34295774) C DNA2-32B_DR       DNA/hAT               (857)    272     153 1915904  
  4994    9.3  8.7  1.4  chr21             11642838 11643723 (34290343) C DNA-2-11_DR       DNA/TcMar-Fot1         (13)    976      27 1915905  
   691   10.6  7.8  0.0  chr21             11644423 11644563 (34289503) C EnSpm-N16_DR      DNA/CMC-EnSpm           (0)    202      51 1915906  
   211    8.8  5.9  0.0  chr21             11644977 11645010 (34289056) C HATN6_DR          DNA/hAT-Ac              (0)   1011     976 1915907 *
   220    7.7  0.0  0.0  chr21             11644987 11645012 (34289054) + CryptonV-N2_DR    DNA/Crypton-V          1925   1950 (14688) 1915908  
  3365   16.4  8.1  7.4  chr21             11645052 11645986 (34288080) + HATN6_DR          DNA/hAT-Ac               70   1010     (1) 1915909  
  1807   19.0  2.2  7.3  chr21             11647304 11647792 (34286274) C Copia-11G_DR-LTR  LTR/Gypsy?              (0)    478      13 1915910  
   269   12.3  7.3  1.1  chr21             11647798 11647879 (34286187) + Ginger1-N1_DR     DNA/Ginger-1            335    421  (2237) 1915911 *
   711   21.3  1.9 17.4  chr21             11647810 11648116 (34285950) + (TCTG)n           Simple_repeat             1    259     (0) 1915912  
   543   18.9  0.0  7.8  chr21             11647995 11648132 (34285934) + (TCCA)n           Simple_repeat             1    128     (0) 1915913 *
   211   17.5  0.0  0.0  chr21             11648101 11648140 (34285926) + Zisupton-3_DR     DNA/Zisupton           1940   1979  (5976) 1915914 *
   500   23.6  0.9  0.0  chr21             11649177 11649286 (34284780) C TDR13D            DNA                     (0)    762     652 1915915  
   318   25.6  0.0  6.1  chr21             11649271 11649374 (34284692) + L1-60_DR          LINE/L1                 277    374  (5303) 1915916 *
  1353   10.9  0.0  0.0  chr21             11649292 11649475 (34284591) + TDR3B             DNA/hAT-Charlie           5    188     (5) 1915917  
   722   23.4  6.8  0.5  chr21             11649476 11649492 (34284574) C TDR19             DNA/hAT-Charlie         (0)    400     187 1915918  
   558   17.5 11.6  0.8  chr21             11649481 11649601 (34284465) C TDR13D            DNA                   (103)    659     526 1915915 *
   522   18.4  0.8  2.6  chr21             11650494 11650506 (34283560) C MuDR-2_DR         DNA/MULE-MuDR        (8779)  15154   15144 1915919  
  3276    0.0  0.0  0.0  chr21             11650507 11650869 (34283197) C DIRS-7_DR         LTR/Ngaro               (0)   5393    5031 1915920  
  1555    5.0  2.0  0.5  chr21             11650973 11651175 (34282891) C TDR19             DNA/hAT-Charlie       (199)    206       1 1915921  
   376   16.9  1.0 11.0  chr21             11651089 11651188 (34282878) C CryptonV-N5_DR    DNA/Crypton-V       (21448)   3089    2999 1915922 *
   294   28.7  3.4  2.5  chr21             11651102 11651219 (34282847) C L1-60_DR          LINE/L1              (5311)    366     248 1915923 *
  1295   20.4  3.6  3.3  chr21             11651178 11651769 (34282297) C Merlin-N1_DR      DNA/Merlin             (14)    355       1 1915924  
   445   20.9  4.5  1.7  chr21             11652763 11652874 (34281192) + hAT-N142B_DR      DNA/hAT?                672    786  (1214) 1915925 *
  2350    9.6  3.2  0.0  chr21             11652805 11653148 (34280918) C HE1_DR1           SINE/tRNA-V-RTE        (23)    379      25 1915926  
   427   10.5  0.0  0.0  chr21             11655312 11655367 (34278699) C DNA21TA1_DR       DNA/TcMar-Tc1           (3)    536     481 1915927  
  4788    9.0  2.3  0.0  chr21             11655368 11656031 (34278035) C TDR8D             DNA                     (0)    679       1 1915928  
  2909   13.4  4.3  0.0  chr21             11656032 11656494 (34277572) C DNA21TA1_DR       DNA/TcMar-Tc1          (56)    483       1 1915927  
   204   15.6  0.0  0.0  chr21             11657637 11657668 (34276398) + Harbinger-N27_DR  DNA/PIF-Harbinger?       95    126    (94) 1915929  
  3512    7.5 17.2  0.3  chr21             11657669 11658273 (34275793) + LTR-16B_DR-LTR    LTR                       1    707     (0) 1915930  
   540   17.2  5.1  7.8  chr21             11658359 11658516 (34275550) + DNA-8-28_DR       DNA/hAT-Tip100?         141    294   (288) 1915931  
   289   21.6  0.0  0.0  chr21             11658556 11658606 (34275460) + Harbinger-N27_DR  DNA/PIF-Harbinger?       85    135    (85) 1915932  
   654   20.6  2.4  6.3  chr21             11658726 11658938 (34275128) + DNA8-13_DR        DNA/hAT-Tip100?          88    292   (366) 1915933  
   536   19.6  1.1  9.3  chr21             11659089 11659274 (34274792) + DNA-8-28_DR       DNA/hAT-Tip100?         140    311   (271) 1915934  
   281   21.6  0.0  0.0  chr21             11659308 11659358 (34274708) + Harbinger-N27_DR  DNA/PIF-Harbinger?       85    135    (85) 1915935  
   657   16.3  2.0  3.0  chr21             11659466 11659674 (34274392) + DNA8-13_DR        DNA/hAT-Tip100?          84    298   (284) 1915936  
   201   20.0  0.0  0.0  chr21             11659734 11659768 (34274298) + Harbinger-N27_DR  DNA/PIF-Harbinger?      101    135    (85) 1915937  
   309   28.9  4.8  0.0  chr21             11660038 11660141 (34273925) C Harbinger-N27_DR  DNA/PIF-Harbinger?     (91)    129      21 1915938  
   260   23.6  0.8  8.0  chr21             11660113 11660141 (34273925) C EnSpm-N39C_DR     DNA/CMC-EnSpm?       (1606)   1987    1967 1915939 *
   459   14.6  3.1  1.0  chr21             11660142 11660238 (34273828) C ANGEL             DNA/hAT                 (0)    309     211 1915940  
   321   25.0  3.4  3.9  chr21             11660146 11660235 (34273831) + DNA-N33_DR        DNA                     463    613  (1090) 1915941 *
   250   24.1  7.2  2.5  chr21             11660233 11660255 (34273811) C Merlin-2_DR       DNA/Merlin           (6472)   7406    7290 1915942 *
   390   18.7  0.0  0.0  chr21             11660236 11660310 (34273756) C ANGEL             DNA/hAT               (189)    120      46 1915940  
   355   23.1  2.7  4.9  chr21             11660239 11660283 (34273783) C DNA-N33_DR        DNA                  (1030)    669     531 1915943 *
   321   25.0  3.4  3.9  chr21             11660311 11660324 (34273742) + DNA-N33_DR        DNA                     614    640  (1063) 1915941  
   325   19.7  2.8  0.0  chr21             11660358 11660428 (34273638) + Harbinger-N27_DR  DNA/PIF-Harbinger?      134    206    (14) 1915944  
   646   14.5  0.8  2.3  chr21             11660812 11660827 (34273239) C CryptonV-N4_DR    DNA/Crypton-V        (8383)   5110    4979 1915945  
   764    9.4  0.0  0.8  chr21             11660828 11660945 (34273121) + Mariner-N38_DR    DNA/TcMar-Tc1             1    117   (430) 1915946  
   417    9.7  0.0  0.0  chr21             11660939 11661000 (34273066) + Mariner-N38_DR    DNA/TcMar-Tc1           296    357   (190) 1915947 *
   269   19.1 10.6  4.5  chr21             11661006 11661039 (34273027) + MuDR-2_DR         DNA/MULE-MuDR         16080  16189  (7744) 1915948 *
   665   10.9  1.8  0.9  chr21             11661037 11661147 (34272919) + hAT-N137_DR       DNA/hAT-Ac             2614   2725   (846) 1915949  
   545   19.2  0.0  5.9  chr21             11661148 11661180 (34272886) + EnSpm-N11_DR      DNA/CMC-EnSpm          3711   3846  (1507) 1915950  
   490   22.6  1.0  8.7  chr21             11661305 11661503 (34272563) + L2-1B_DR          LINE/L2                 821   1005     (3) 1915951  
   272   27.2  0.0  3.3  chr21             11661423 11661517 (34272549) C EnSpm-11_DR       DNA/CMC-EnSpm        (2006)   6997    6906 1915952 *
 45965    1.4  1.4  0.2  chr21             11661599 11667035 (34267031) + EnSpm-N40B_DR     DNA/CMC-EnSpm             1   5507     (0) 1915953  
   531   10.2  0.8  0.0  chr21             11667036 11667134 (34266932) C Gypsy-31-LTR_DR   LTR/Gypsy             (786)    168      69 1915954  
   316   14.8  0.0  0.0  chr21             11667064 11667164 (34266902) + ENSPM-6_DR        DNA/CMC-EnSpm         14853  14953 (17663) 1915955 *
   636   12.2  2.5  2.5  chr21             11668013 11668130 (34265936) + ANGEL             DNA/Kolobok              60    177   (132) 1915956  
  1930    6.9  0.3  6.1  chr21             11668284 11668576 (34265490) + DNA6-6_DR         DNA                    4182   4458  (6823) 1915957  
   243   17.4 10.0  1.3  chr21             11668558 11668627 (34265439) C DNA9-2_DR         DNA                   (111)   3823    3748 1915958 *
   668    9.9  9.8  0.8  chr21             11668576 11668697 (34265369) C HATN7_DR          DNA/hAT               (361)    234     102 1915959  
   514   11.1  2.4  2.4  chr21             11668687 11668769 (34265297) C Harbinger-N10_DR  DNA/PIF-Harbinger     (245)     83       1 1915960 *
   459   19.3  9.0 13.6  chr21             11668770 11668835 (34265231) + Copia-11C_DR-LTR  LTR/Gypsy?              224    436     (0) 1915961  
   533   16.4  5.1 13.9  chr21             11668836 11668991 (34265075) C Copia-12B_DR-LTR  LTR/Gypsy?            (323)    144       1 1915962  
   337   15.0  3.3  0.0  chr21             11669072 11669083 (34264983) + DNA2-16_DR        DNA                   10034  10047  (8004) 1915963  
  1182    7.0 34.2  0.3  chr21             11669084 11669314 (34264752) + ANGEL             DNA/Kolobok               1    309     (0) 1915964  
   318   21.7 16.2  9.6  chr21             11669106 11669138 (34264928) + IS3EU-4_DR        DNA/IS3EU              4359   4605 (10422) 1915965 *
   738   12.4 16.0  3.6  chr21             11669139 11669338 (34264728) + DNA7-N1_DR        DNA/Zisupton           8111   8334  (2083) 1915966  
  1247    8.7  2.0  0.5  chr21             11670201 11670396 (34263670) + DNA11TA1B_DR      DNA/CMC-EnSpm             3    201     (2) 1915967  
  1042   12.6  6.2  1.5  chr21             11670399 11670592 (34263474) + DNA11TA1_DR       DNA/CMC-EnSpm             1    203     (0) 1915968  
   528   18.7  1.6  3.2  chr21             11670598 11670724 (34263342) C Penelope-1_DR     LINE/Penelope         (534)   3912    3788 1915969 *
   936   16.6  1.9  9.5  chr21             11670626 11670884 (34263182) C DNA2-16_DR        DNA                  (9783)   8268    8028 1915970 *
  1206   22.7  8.9  3.0  chr21             11670730 11671134 (34262932) C Helitron-2_DR     RC/Helitron          (3872)  23540   23113 1915971 *
  1370   14.7  3.3  4.1  chr21             11670866 11671135 (34262931) C EnSpm-N10_DR      DNA/CMC-EnSpm        (5548)   3760    3493 1915972 *
  1586   10.9  4.2  0.4  chr21             11670897 11671135 (34262931) C SINE2-4_DR        SINE/tRNA-V-RTE        (11)    360     113 1915973  
  1471   16.4  9.2  0.6  chr21             11671136 11671190 (34262876) + DNA8-23_DR        DNA                    1711   2029  (4710) 1915974  
  1247   14.8 22.2  3.5  chr21             11671191 11671238 (34262828) C DNA6-6_DR         DNA                  (6731)   4550    4147 1915975  
   860   10.7  0.0 15.7  chr21             11671656 11671854 (34262212) + DNA11TA1B_DR      DNA/CMC-EnSpm             1    172    (31) 1915976  
  6618    7.9  2.6  0.3  chr21             11672714 11673629 (34260437) + TDR2              DNA/TcMar-Tc1             1    937     (0) 1915977  
   601   10.2 20.4  0.0  chr21             11673777 11673884 (34260182) C SINE_DR1          SINE                    (2)    256     127 1915978  
  1568   11.4  5.4  1.6  chr21             11674060 11674353 (34259713) C LOOPERN6B_DR      DNA/Kolobok-T2?       (467)    329      25 1915979  
   815   26.4  1.8  0.9  chr21             11674365 11674391 (34259675) + DNA2-16_DR        DNA                   13813  14034  (4012) 1915980  
  1735    1.6  0.0  0.0  chr21             11674392 11674584 (34259482) + TDR3              DNA/hAT-Charlie           1    193     (0) 1915981  
   312   25.6  1.1  1.1  chr21             11674511 11674601 (34259465) C L1-60_DR          LINE/L1              (5312)    365     275 1915982 *
   403   20.5  0.0 15.8  chr21             11674711 11674820 (34259246) C Kolobok-N11_DR    DNA/Kolobok-T2        (257)    214     120 1915983  
  2152    3.9  0.0  0.0  chr21             11674834 11675088 (34258978) + HATN8_DR          DNA/Zisupton              1    255     (0) 1915984  
   328   19.1  1.9 14.6  chr21             11675097 11675214 (34258852) C Kolobok-1N2_DR    DNA/Kolobok-T2        (366)    105       1 1915983  
   554   13.4 40.8  0.8  chr21             11675746 11675941 (34258125) C ANGEL             DNA/hAT                 (0)    309      36 1915985  
   247    9.1  2.3  0.0  chr21             11676158 11676201 (34257865) + SAT-19_DR         Satellite               905    949   (826) 1915986  
   247   24.7 23.5  0.0  chr21             11676164 11676244 (34257822) C Kolobok-3_DR      DNA/Kolobok-T2        (201)   5765    5666 1915987  
  1821   11.8 12.7  0.6  chr21             11676405 11676712 (34257354) + SINE2-4_DR        SINE/tRNA-V-RTE          20    364     (7) 1915988  
  4509   12.2  5.5  1.0  chr21             11676860 11677598 (34256468) C TDR13             DNA                     (0)    772       1 1915989  
  1627   19.4  1.3  3.7  chr21             11677783 11677824 (34256242) C DNA-8-9_DR        DNA/hAT-Ac           (1247)   2472    2092 1915990  
  2052   13.6  6.0  0.8  chr21             11677825 11678172 (34255894) + SINE2-4_DR        SINE/tRNA-V-RTE           1    366     (5) 1915991  
  1181   11.6 10.1  0.0  chr21             11678171 11678359 (34255707) C Kolobok-N3_DR     DNA/Kolobok-T2?       (162)    208       1 1915992 *
   569   21.8  0.7 36.6  chr21             11679360 11679663 (34254403) C EnSpm-N11_DR      DNA/CMC-EnSpm        (2355)   2998    2775 1915993 *
  2307   12.0  4.0  0.6  chr21             11679397 11679748 (34254318) + SINE2-4_DR        SINE/tRNA-V-RTE           6    369     (2) 1915994  
  1470   21.0  2.3  0.6  chr21             11679475 11679781 (34254285) C DNA8-23_DR        DNA                  (4759)   1980    1669 1915995 *
  4206   11.6 10.8  1.6  chr21             11679912 11680747 (34253319) + piggyBac-N16B_DR  DNA/PiggyBac?             1    911    (38) 1915996  
  2101   16.8  9.3  4.5  chr21             11680615 11680824 (34253242) C DNA6-6_DR         DNA                  (3864)   7417    6829 1915997 *
  2528    7.5  3.7  1.9  chr21             11680825 11681177 (34252889) + SINE2-3_DR        SINE/tRNA-V-RTE           7    365     (3) 1915998  
   753   12.3  9.2  3.8  chr21             11681051 11681202 (34252864) + IS3EU-4_DR        DNA/IS3EU              9120   9279  (5750) 1915999 *
   372    0.0  0.0  0.0  chr21             11681176 11681217 (34252849) C TDR20             DNA/Merlin            (182)     57      16 1916000 *
   266   12.2  0.0  0.0  chr21             11681219 11681259 (34252807) + piggyBac-N16_DR   DNA/PiggyBac?            47     87     (0) 1916001  
   226   12.7  1.0  2.1  chr21             11682236 11682296 (34251770) + SAT-23_DR         Satellite                 1     60  (3988) 1916002  
   310   18.6  4.9  0.0  chr21             11682389 11682490 (34251576) C Kolobok-2_DR      DNA/Kolobok-T2       (3382)   3318    3212 1916003 *
   542    6.7  2.2  0.0  chr21             11682416 11682504 (34251562) + Ginger1-N1_DR     DNA/Ginger-1            298    388  (2270) 1916004  
   256   25.0  0.0  3.4  chr21             11682436 11682526 (34251540) C Polinton-4_DR     DNA/Maverick         (8433)  11854   11767 1916005 *
  2579   10.2  0.6  0.8  chr21             11683495 11683795 (34250271) + SINE2-4_DR        SINE/tRNA-V-RTE           1    300    (71) 1916006  
   403   10.4  1.2  6.4  chr21             11683796 11683877 (34250189) C TDR9              DNA                     (0)    208     131 1916007  
   816   12.5 11.3  1.9  chr21             11684000 11684213 (34249853) C L2-35_DRe         LINE/L2                 (3)   2597    2386 1916008  
   815   16.6  9.6  7.2  chr21             11685628 11685899 (34248167) + CryptonV-N6_DR    DNA/Crypton-V             1    278   (284) 1916009  
   503   19.2  0.0  5.2  chr21             11685927 11686047 (34248019) + CryptonV-N6_DR    DNA/Crypton-V           159    273   (289) 1916010  
   436   19.3  5.5  0.9  chr21             11686075 11686184 (34247882) + CryptonV-N6_DR    DNA/Crypton-V           159    273   (289) 1916010  
   277   18.6  9.3  6.0  chr21             11686224 11686320 (34247746) + CryptonV-N6_DR    DNA/Crypton-V           166    265   (297) 1916011 *
   429   21.2  6.2  1.5  chr21             11686314 11686442 (34247624) + CryptonV-N6_DR    DNA/Crypton-V           139    273   (289) 1916012  
   262   20.1  1.3  7.0  chr21             11686471 11686545 (34247521) + CryptonV-N6_DR    DNA/Crypton-V           160    230   (332) 1916013  
   210   13.9  2.3  0.0  chr21             11686511 11686553 (34247513) C DNA2-10_DR        DNA                   (397)   3124    3081 1916014 *
   529   18.7  3.5  5.0  chr21             11686571 11686711 (34247355) + CryptonV-N6_DR    DNA/Crypton-V           143    281   (281) 1916015  
  1398    6.7  1.9  0.0  chr21             11687144 11687351 (34246715) + EnSpm-N4_DR       DNA/CMC-EnSpm             1    212     (0) 1916016  
   229    9.0  0.0  8.9  chr21             11688192 11688240 (34245826) + Helitron-2_DR     RC/Helitron           12759  12803 (14609) 1916017 *
  1516    9.9 20.3  1.1  chr21             11688218 11688523 (34245543) + DNA-5-8B_DR       DNA/hAT-hAT5             63    426     (1) 1916018  
   202   22.4  0.0 11.9  chr21             11688477 11688542 (34245524) + EnSpm-N10_DR      DNA/CMC-EnSpm          7841   7899  (1409) 1916019 *
   204   13.5  3.5  9.3  chr21             11688954 11689010 (34245056) + Gypsy149-I_DR     LTR/Gypsy              1743   1796  (4732) 1916020  
   663   11.2  0.0  1.0  chr21             11689516 11689614 (34244452) C Mariner-N1_DR     DNA/TcMar               (0)    270     173 1916021  
   850   17.2  9.2  7.5  chr21             11689632 11689882 (34244184) + hAT-28_DR         DNA/hAT-Charlie          42    296  (1908) 1916022 *
  4919    7.7  2.5  1.5  chr21             11689687 11690397 (34243669) + hAT-N185B_DR      DNA/hAT?                268    985   (371) 1916023  
   820   14.5  3.4  1.7  chr21             11690460 11690634 (34243432) C Mariner-N1_DR     DNA/TcMar              (91)    179       2 1916024  
   317   29.6  1.9  0.0  chr21             11690698 11690805 (34243261) C EnSpm-6N1_DR      DNA/CMC-EnSpm        (5380)   3856    3747 1916025 *
   335   25.5  1.8  2.8  chr21             11690711 11690733 (34243333) + EnSpm-N17_DR      DNA/TcMar              3001   3022  (2171) 1916026  
  1553   13.8 20.1  0.8  chr21             11690734 11691061 (34243005) + HE1_DR1           SINE/tRNA-V-RTE           1    391    (11) 1916027  
  1117   18.1  3.1  6.8  chr21             11690817 11691106 (34242960) C Merlin-1_DR       DNA/Merlin           (5972)   4555    4276 1916028 *
   377   18.4 17.5  0.0  chr21             11691707 11691820 (34242246) C EnSpm-N23_DR      DNA/CMC-EnSpm           (2)    636     503 1916029  
  1241   11.5  0.0  0.6  chr21             11691848 11692030 (34242036) C Kolobok-N6_DR     DNA/Kolobok-T2?       (285)    182       1 1916030  
 20083    3.0  0.5  0.1  chr21             11692045 11694461 (34239605) + TE-X-13_DR        Unknown                   1   2425     (0) 1916031  
   200    8.0  0.0 13.2  chr21             11694560 11694602 (34239464) + LOOPERN2_DR       DNA/Kolobok-T2          885    922   (453) 1916032  
  1897   12.3 15.7  0.6  chr21             11694991 11695449 (34238617) + TDR7              DNA                       2    529    (12) 1916033  
  2358   10.9  3.9  1.1  chr21             11696008 11696369 (34237697) + SINE3-1           SINE/5S-Deu-L2          215    586     (4) 1916034  
  1557   23.2 16.1  6.2  chr21             11696370 11696506 (34237560) C EnSpm-N48B_DR     DNA/CMC-EnSpm        (5296)   1619     753 1916035  
  1788   12.6 14.7  0.0  chr21             11696507 11696832 (34237234) + HE1_DR1           SINE/tRNA-V-RTE           1    374    (28) 1916036  
   246   26.4  9.5  2.7  chr21             11697305 11697409 (34236657) + HarbingerN6B_DR   DNA/PIF-Harbinger         1    112   (610) 1916037  
   220    8.3  0.0  0.0  chr21             11697420 11697455 (34236611) C hAT-N111_DR       DNA/hAT-Ac              (0)   1102    1067 1916038 *
   996   22.6  8.0  1.7  chr21             11697434 11697455 (34236611) + EnSpm-6N1_DR      DNA/CMC-EnSpm          6020   6190  (3046) 1916039  
  1491   10.4 11.2  0.0  chr21             11697456 11697695 (34236371) + HE1_DR1           SINE/tRNA-V-RTE           2    268   (134) 1916040  
   996   22.6  8.0  1.7  chr21             11697696 11697708 (34236358) + EnSpm-6N1_DR      DNA/CMC-EnSpm          6191   6311  (2925) 1916039 *
  2818    6.8  1.6  1.3  chr21             11697705 11698092 (34235974) C L2-1_DR           LINE/L2                 (0)   4985    4597 1916041  
   378   26.8  4.0  0.8  chr21             11698067 11698190 (34235876) + CryptonV-N5_DR    DNA/Crypton-V          3879   4006 (20531) 1916042 *
   518   14.0  3.2  0.0  chr21             11698095 11698187 (34235879) + HE1_DR1           SINE/tRNA-V-RTE         290    385    (17) 1916040 *
  1282   14.7  1.8  7.3  chr21             11698181 11698567 (34235499) C hAT-N111_DR       DNA/hAT-Ac             (24)   1078     735 1916038  
   487   20.2  6.3  3.7  chr21             11698188 11698249 (34235817) C EnSpm-15_DR       DNA/CMC-EnSpm       (10412)   1038     880 1916043 *
   503   27.6 17.2  1.1  chr21             11698585 11698811 (34235255) + Kolobok-N3_DR     DNA/Kolobok-T2?         108    370     (0) 1916044  
   369   27.1  0.9  1.9  chr21             11698857 11698965 (34235101) + HarbingerN6B_DR   DNA/PIF-Harbinger       159    266   (456) 1916045  
   347   12.9  0.0  0.0  chr21             11698980 11699041 (34235025) C ANGEL             DNA/Kolobok           (145)    164     103 1916046  
  1564   16.6 16.9  2.9  chr21             11699141 11699567 (34234499) C Kolobok-N5_DR     DNA/Kolobok-T2?         (0)    485       1 1916047  
   203   18.7  3.5 13.9  chr21             11700063 11700149 (34233917) + Harbinger-N24_DR  DNA/PIF-Harbinger       817    895   (183) 1916048  
   238   28.9  2.0  1.0  chr21             11700276 11700299 (34233767) C CryptonV-N5_DR    DNA/Crypton-V       (21132)   3405    3381 1916049  
  1342   10.4  0.5  0.0  chr21             11700300 11700491 (34233575) C hAT-N141_DR       DNA/hAT-Charlie         (0)    194       2 1916050  
   308   28.8  8.0  3.6  chr21             11700492 11700521 (34233545) C ENSPM-6_DR        DNA/CMC-EnSpm       (10185)  22429   22359 1916051  
   915   17.6 12.0  1.6  chr21             11700767 11700991 (34233075) C HATN8_DR          DNA/Zisupton            (7)    248       1 1916052  
  4300    7.5  1.2  0.3  chr21             11701034 11701610 (34232456) C TC1DR3            DNA/TcMar-Tc1           (1)   1224     643 1916053  
   215   17.3  9.6  0.0  chr21             11701577 11701628 (34232438) + Mariner-N43_DR    DNA/TcMar-Fot1          572    628  (1201) 1916054 *
   779    8.6  0.0  0.0  chr21             11701638 11701742 (34232324) C TC1DR3            DNA/TcMar-Tc1        (1120)    105       1 1916055  
   469   16.9  2.0  3.1  chr21             11702420 11702449 (34231617) C DNA7-N2_DR        DNA/hAT-hAT6          (284)   1730    1702 1916056  
  2508   12.8  1.1  0.0  chr21             11702450 11702825 (34231241) + HE1_DR1           SINE/tRNA-V-RTE           1    380    (22) 1916057  
   605   20.2  7.3  1.9  chr21             11702704 11702854 (34231212) + Penelope-5_DR     LINE/Penelope          2244   2402   (474) 1916058 *
   947   23.4 11.8  2.2  chr21             11703189 11703595 (34230471) + Copia-11F_DR-LTR  LTR/Gypsy?                1    445     (0) 1916059  
   365    7.0  5.3  0.0  chr21             11703596 11703643 (34230423) + hAT-N21B_DR       DNA/hAT-Ac              712    762   (539) 1916060 *
   526    8.8 13.9  0.0  chr21             11703593 11703729 (34230337) C EnSpm-N2_DR       DNA/CMC-EnSpm         (877)   3138    2983 1916061 *
  1464   12.3 17.7  8.5  chr21             11703651 11704086 (34229980) C DNA8-25_DR        DNA                  (1593)   2374    1902 1916062  
  1079   20.8 11.9 12.3  chr21             11703689 11703786 (34230280) C DNA9-3_DR         DNA/MULE-MuDR?       (1352)  10027    9465 1916063 *
  1855    8.0 22.0  0.0  chr21             11703781 11704093 (34229973) C HE1_DR1           SINE/tRNA-V-RTE        (18)    384       3 1916064  
  1278   17.6 27.2  1.5  chr21             11704094 11704253 (34229813) + DNA6-6_DR         DNA                    7136   7413  (3868) 1916065  
   409    9.7  2.6  0.9  chr21             11704160 11704273 (34229793) C EnSpm-N48_DR      DNA/CMC-EnSpm        (1688)   1890    1775 1916066 *
   491    8.7  0.9  0.9  chr21             11704176 11704280 (34229786) C Mariner-N5C_DR    DNA/TcMar            (5615)   2306    2202 1916067  
   350   12.1  5.0  1.0  chr21             11704245 11704344 (34229722) C L1-130_DR         LINE/L1                (72)   5321    5218 1916068 *
   377   15.1  3.0  3.7  chr21             11704274 11704324 (34229742) + EnSpm-N13_DR      DNA/CMC-EnSpm         17614  17745  (4404) 1916069  
  1996   11.6  5.0  0.0  chr21             11705311 11705611 (34228455) + HE1_DR1           SINE/tRNA-V-RTE           1    316    (86) 1916070  
   493   20.2 10.1  0.0  chr21             11705503 11705631 (34228435) + DNA2-16_DR        DNA                    7014   7155 (10896) 1916071 *
  1651   28.1  3.3 17.0  chr21             11705637 11707325 (34226741) + Helitron-N5_DR    RC/Helitron            7791   8929   (580) 1916072  
   270    5.6  2.8  0.0  chr21             11707331 11707366 (34226700) C TDR25             DNA/hAT-Charlie         (0)    611     575 1916073  
   347   16.2  4.4  8.2  chr21             11707379 11707492 (34226574) C Dada-U1A_DR       DNA/Dada             (7155)   3824    3715 1916074 *
  3179    8.1  0.2  0.2  chr21             11707391 11707860 (34226206) + Mariner-N38_DR    DNA/TcMar-Tc1            78    547     (0) 1916075  
   224   13.2  0.0 14.8  chr21             11707818 11707879 (34226187) + Dada-tL_DR        DNA/Dada               2312   2365  (8042) 1916076 *
  1229   14.2 20.0  0.3  chr21             11707868 11708177 (34225889) C TDR25             DNA/hAT-Charlie       (237)    374       4 1916073  
  2391    5.4 16.9  1.4  chr21             11709381 11709391 (34224675) + DNA-2-2_DR        DNA                       1     14   (393) 1916077  
   232   15.4  7.1  7.1  chr21             11709392 11709461 (34224605) C hAT-N53B_DR       DNA/hAT-Ac           (2029)   2148    2079 1916078  
  2391    5.4 16.9  1.4  chr21             11709462 11709757 (34224309) + DNA-2-2_DR        DNA                      15    407     (0) 1916077  
  1033   28.3  7.3 14.4  chr21             11709758 11710036 (34224030) + Helitron-N5_DR    RC/Helitron            7894   8096  (1413) 1916079  
  1789    4.2  0.0  0.0  chr21             11710037 11710248 (34223818) + DNA2-16_DR        DNA                   13829  14040  (4011) 1916080  
  1033   28.3  7.3 14.4  chr21             11710249 11711117 (34222949) + Helitron-N5_DR    RC/Helitron            8097   8731   (778) 1916079  
  2931   12.3  8.7  7.0  chr21             11711214 11711385 (34222681) C DNA8-8B_DR        DNA/hAT-Charlie       (105)   1118     913 1916081  
  2070   17.6 27.8  1.8  chr21             11711386 11712198 (34221868) C DNA-8-30_DR       DNA/hAT-Ac              (0)   1022       2 1916082  
  3293    6.9  2.3  0.8  chr21             11712199 11712473 (34221593) C DNA8-8B_DR        DNA/hAT-Charlie       (870)    353      72 1916081  
   332   17.6 11.8  0.0  chr21             11712474 11712558 (34221508) C hAT-N59B_DR       DNA/hAT-Tip100        (546)    304     210 1916083  
  1096    6.1  2.0  0.7  chr21             11712562 11712709 (34221357) C DNA-2-10_DR       DNA/TcMar               (2)   1225    1076 1916084  
   219   26.1  2.3  0.0  chr21             11712731 11712806 (34221260) + Helitron-N5_DR    RC/Helitron            4685   4733  (4776) 1916085  
   690   18.8 11.2  3.0  chr21             11713120 11713136 (34220930) + EnSpm-N10_DR      DNA/CMC-EnSpm          5988   6115  (3193) 1916086  
  1459    4.8  4.3  0.0  chr21             11713137 11713322 (34220744) C TDR19C            DNA/hAT-Charlie       (202)    194       1 1916087  
   690   18.8 11.2  3.0  chr21             11713323 11713333 (34220733) + EnSpm-N10_DR      DNA/CMC-EnSpm          6116   6218  (3090) 1916086 *
   694   13.2  7.2 10.6  chr21             11713327 11713349 (34220717) C hAT-N164_DR       DNA/hAT-Tip100        (668)   1372    1356 1916088  
   970   10.9  8.1  0.0  chr21             11713350 11713523 (34220543) + Mariner-N38_DR    DNA/TcMar-Tc1             2    189   (358) 1916089  
   213   23.2 10.1  0.0  chr21             11713830 11713898 (34220168) C LOOPERN4_DR       DNA/Kolobok-T2         (59)    858     783 1916090  
   430   10.9 44.5  0.0  chr21             11713979 11714115 (34219951) C TC1DR3            DNA/TcMar-Tc1         (972)    253      56 1916091  
  7545    5.7  0.5  2.8  chr21             11714118 11715156 (34218910) C TDR1              DNA/TcMar-Tc1           (0)   1236     221 1916092  
   592    5.7  3.3  2.2  chr21             11715152 11715241 (34218825) C TDR1              DNA/TcMar-Tc1        (1145)     91       1 1916092 *
   360   16.2  6.2  0.0  chr21             11715318 11715397 (34218669) + EnSpm-N32_DR      DNA/CMC-EnSpm           383    467    (39) 1916093  
   753   12.2 10.0  2.9  chr21             11715441 11715600 (34218466) + DNA11TA1_DR       DNA/CMC-EnSpm             1    171    (32) 1916094  
  4190   12.9  8.5  0.9  chr21             11715604 11716321 (34217745) + TDR13             DNA                       1    772     (0) 1916095  
   226    9.1  0.0  0.0  chr21             11716324 11716356 (34217710) C Zisupton-7_DR     DNA/Zisupton         (7341)   9741    9709 1916096  
   721   21.6 19.3  1.4  chr21             11717503 11717530 (34216536) + Merlin-1_DR       DNA/Merlin             8655   8945  (1580) 1916097  
  1085    9.3 27.9  1.4  chr21             11717531 11717749 (34216317) + HE1_DR1           SINE/tRNA-V-RTE           7    282   (120) 1916098  
  3490    7.8  3.1  0.6  chr21             11717754 11718242 (34215824) + hAT-N32_DR        DNA/hAT-Charlie           1    501     (0) 1916099  
   400   21.3  6.8  7.6  chr21             11718243 11718342 (34215724) C EnSpm-N48B_DR     DNA/CMC-EnSpm        (6123)    836     738 1916100  
   229   22.0 13.9  2.3  chr21             11718567 11718645 (34215421) C Kolobok-N10_DR    DNA/Kolobok            (12)    631     544 1916101  
   609   15.7 15.1 11.1  chr21             11718691 11718999 (34215067) + DNA-5-8F_DR       DNA/hAT-hAT5              2    334   (136) 1916102  
   302    7.1  0.0 17.2  chr21             11719007 11719074 (34214992) + hAT-N171_DR       DNA/hAT-hAT5            705    762     (0) 1916103  
   484   23.7  2.9  2.2  chr21             11719183 11719320 (34214746) + Kolobok-N10_DR    DNA/Kolobok             330    468   (175) 1916104  
  1468   16.6  9.9  0.6  chr21             11719410 11719743 (34214323) + DNAX-16_DR        DNA                      59    423     (0) 1916105  
   428   16.2  5.4  0.8  chr21             11719795 11719906 (34214160) C Crack-3_DR        LINE/L2                (55)   3665    3549 1916106  
  9712    5.0  0.2  0.9  chr21             11719943 11721157 (34212909) C Harbinger-4N1C_DR DNA/PIF-Harbinger       (0)   1206       1 1916107  
   997   12.7  7.7  0.0  chr21             11721648 11721828 (34212238) + Kolobok-N1_DR     DNA/Kolobok-T2?         605    799     (0) 1916108  
   270   27.1  6.3  3.1  chr21             11722426 11722520 (34211546) + DNA-N37_DR        DNA                      96    193   (474) 1916109  
  1420   18.6 15.1  2.5  chr21             11722689 11722740 (34211326) + DNA6-6_DR         DNA                    4136   4435  (6846) 1916110  
  1820   12.6 11.6  0.0  chr21             11722741 11723058 (34211008) + DNA8-17_DR        DNA/hAT-Tip100         1309   1663   (150) 1916111  
  1420   18.6 15.1  2.5  chr21             11723059 11723080 (34210986) + DNA6-6_DR         DNA                    4436   4575  (6706) 1916110  
  1260   13.2 10.3 13.8  chr21             11723228 11723756 (34210310) + EnSpm-N28_DR      DNA/CMC-EnSpm             1    348     (9) 1916112  
   482   16.5  8.2  5.1  chr21             11723850 11723890 (34210176) C DNA8-10_DR        DNA/hAT-Ac           (1761)   2257    2124 1916113  
   511   10.3  1.1  2.3  chr21             11723891 11723979 (34210087) C EnSpm-6N1_DR      DNA/CMC-EnSpm        (2806)   6430    6343 1916114 *
   520    8.8  0.0  0.0  chr21             11723916 11723983 (34210083) C SINE2-5_DR        SINE/tRNA-V-RTE         (0)    282     215 1916115  
   265   16.4  0.0 21.7  chr21             11723946 11724046 (34210020) C CryptonV-N5_DR    DNA/Crypton-V       (18716)   5821    5739 1916116 *
   401   21.2  1.2  0.0  chr21             11723984 11723995 (34210071) C Penelope-1_DR     LINE/Penelope         (582)   3859    3779 1916117  
   206   16.6  6.3 11.0  chr21             11724063 11724157 (34209909) C DNA-2-30_DR       DNA                   (118)    270     180 1916118  
  1207   13.7  0.5  0.0  chr21             11724201 11724412 (34209654) C EnSpm-N4B_DR      DNA/CMC-EnSpm?          (7)    213       1 1916119  
  5474    7.9 13.3  0.1  chr21             11725306 11726133 (34207933) + TDR2              DNA/TcMar-Tc1             1    937     (0) 1916120  
   375   17.9  0.0  6.7  chr21             11726491 11726586 (34207480) C EnSpm-N23_DR      DNA/CMC-EnSpm         (109)    529     440 1916121  
  2123   11.8  3.1  0.8  chr21             11726615 11726974 (34207092) + hAT-N51_DR        DNA/hAT-Ac                1    368     (0) 1916122  
   240   14.9  0.0  4.3  chr21             11727067 11727115 (34206951) C DNA-TA-1_DR       DNA/TcMar-Tc1         (668)    144      98 1916123  
   213   18.0  6.0  0.0  chr21             11727183 11727232 (34206834) C DNA-TA-1_DR       DNA/TcMar-Tc1         (760)     52       1 1916123  
   588   19.6  4.0  0.7  chr21             11727234 11727382 (34206684) C EnSpm-N23_DR      DNA/CMC-EnSpm         (460)    178      25 1916121  
  2628   11.1 14.2  0.2  chr21             11728464 11728907 (34205159) + hAT-N22B_DR       DNA/hAT-Ac              241    746   (633) 1916124  
  2977    6.8 12.7  0.9  chr21             11729115 11729601 (34204465) C Mariner-N38_DR    DNA/TcMar-Tc1           (2)    545       2 1916125  
   760   16.4  5.0  2.7  chr21             11729602 11729643 (34204423) + CryptonV-N4_DR    DNA/Crypton-V          5094   5139  (8354) 1916126  
   419   28.0  0.0  1.4  chr21             11729665 11729809 (34204257) C Harbinger-5_DR    DNA/PIF-Harbinger    (2980)   3679    3537 1916127  
   415   22.0  7.5 12.4  chr21             11729881 11729904 (34204162) + EnSpm-8_DR        DNA/CMC-EnSpm          7666   7883  (1558) 1916128  
   809   17.0 13.7  1.8  chr21             11729905 11730108 (34203958) + ANGEL             DNA/Kolobok               2    229    (80) 1916129  
   318   24.4 13.1  7.3  chr21             11729970 11730137 (34203929) C hAT-N127_DR       DNA/hAT-Charlie      (3390)   6926    6750 1916130 *
  1393    9.8  9.6  1.9  chr21             11730355 11730677 (34203389) + EnSpm-N60_DR      DNA/CMC-EnSpm             1    421   (277) 1916131  
   320    8.0 10.0  0.0  chr21             11730678 11730727 (34203339) + EnSpm-N60_DR      DNA/CMC-EnSpm           640    694     (4) 1916132  
  3450    6.9  4.6  0.0  chr21             11731017 11731495 (34202571) C hAT-N32_DR        DNA/hAT-Charlie         (0)    501       1 1916133  
  3223   10.4  2.2  0.0  chr21             11731496 11731995 (34202071) + L1-74_DR          LINE/L1-Tx1            4319   4829   (290) 1916134  
   258   16.5  9.0  4.0  chr21             11732259 11732279 (34201787) + Helitron-2_DR     RC/Helitron           11728  11785 (15627) 1916135  
   272   12.9  2.1  0.0  chr21             11732280 11732296 (34201770) C L1-56_DR          LINE/L1                 (0)   4982    4888 1916136  
   332    4.0  6.6  1.2  chr21             11732297 11732372 (34201694) C CryptonV-N5_DR    DNA/Crypton-V       (16003)   8534    8455 1916137 *
   412    8.7  0.0  0.0  chr21             11732314 11732382 (34201684) + DNA8-10_DR        DNA/hAT-Ac             1634   1702  (2316) 1916138 *
   734   17.7  7.4  0.0  chr21             11732373 11732547 (34201519) C TDR6              DNA                    (62)    188       1 1916139  
   258   16.5  9.0  4.0  chr21             11732373 11732403 (34201663) + Helitron-2_DR     RC/Helitron           11786  11879 (15533) 1916135 *
   314   12.2  0.0  0.0  chr21             11732383 11732395 (34201671) + EnSpm-N17_DR      DNA/TcMar              1934   2015  (3178) 1916140  
   296   10.9  0.0  6.5  chr21             11732396 11732411 (34201655) C hAT-N21_DR        DNA/hAT-Charlie       (113)   1733    1642 1916141  
   285   21.4  1.5  2.3  chr21             11732412 11732447 (34201619) + EnSpm-22N2_DR     DNA/CMC-EnSpm          2338   2470  (3077) 1916142  
  1309    9.8  0.6  0.0  chr21             11732666 11732848 (34201218) + SINE2-4_DR        SINE/tRNA-V-RTE          41    224   (147) 1916143  
   303   16.1  1.6  3.2  chr21             11733128 11733191 (34200875) C hAT-N159_DR       DNA/hAT-Ac            (250)   1572    1510 1916144  
   259    5.4  0.0  1.8  chr21             11733151 11733208 (34200858) + Helitron-N3_DR    RC/Helitron            2718   2773   (243) 1916145 *
   234    6.6  0.0  0.0  chr21             11733159 11733219 (34200847) + hAT-N159_DR       DNA/hAT-Ac             1581   1641   (181) 1916146 *
   375   20.9  2.3  2.3  chr21             11733618 11733705 (34200361) C DNAX-23_DR        DNA                  (7295)   4506    4419 1916147 *
   452   13.0  0.0  0.0  chr21             11733643 11733711 (34200355) C TDR17B            DNA/Sola-1            (992)    554     486 1916148  
   681   14.8  3.6  6.7  chr21             11733840 11733977 (34200089) C TDR13D            DNA                     (0)    762     629 1916149  
  1561   18.2  6.2  2.9  chr21             11733989 11734327 (34199739) + DNA-X-13_DR       DNA                     449    798     (4) 1916150  
   850   19.3 20.2  3.3  chr21             11734398 11734654 (34199412) C TDR13D            DNA                   (184)    578     280 1916149  
   337   10.8 27.7  0.0  chr21             11734681 11734745 (34199321) C TDR13D            DNA                   (655)    107      25 1916149  
   203   19.4  7.7  5.7  chr21             11736048 11736151 (34197915) C EnSpm-N13_DR      DNA/CMC-EnSpm       (16519)   5630    5525 1916151  
   208   18.9  6.3 15.2  chr21             11736462 11736474 (34197592) + EnSpm-8_DR        DNA/CMC-EnSpm          5930   5946  (3495) 1916152  
   832   16.5  8.7 15.2  chr21             11736480 11736779 (34197287) C ANGEL             DNA/Kolobok             (0)    309      27 1916153  
   208   18.9  6.3 15.2  chr21             11736522 11736604 (34197462) + EnSpm-8_DR        DNA/CMC-EnSpm          5947   6061  (3380) 1916152 *
   681   17.4  8.8  6.8  chr21             11736944 11737159 (34196907) + EnSpm-N26B_DR     DNA/CMC-EnSpm             2    221     (0) 1916154  
  1400   14.5  0.0  8.5  chr21             11737442 11737735 (34196331) + hAT-N177_DR       DNA/hAT-Tip100          322    592   (378) 1916155  
  3723   14.8  9.3  0.1  chr21             11737783 11738459 (34195607) C TDR13             DNA                    (33)    739       1 1916156  
  2405   14.7  5.9  1.2  chr21             11738466 11738954 (34195112) + DNA-N24_DR        DNA                     210    721   (256) 1916157  
   644   20.8  7.6  3.7  chr21             11739305 11739421 (34194645) + ANGEL             DNA/Kolobok              21    145   (164) 1916158  
   210   26.4  8.3  2.6  chr21             11739422 11739565 (34194501) C EnSpm-N47B_DR     DNA/CMC-EnSpm?          (1)   1431    1280 1916159  
   448   20.1  1.7  6.2  chr21             11739587 11739602 (34194464) + Merlin-2_DR       DNA/Merlin             6490   6500  (7421) 1916160  
  1968   15.1  2.0  5.2  chr21             11739603 11740042 (34194024) C HATN1_DR          DNA/hAT                 (0)    427       1 1916161  
   304   21.8  3.4  1.1  chr21             11740728 11740815 (34193251) + EnSpm-N4B_DR      DNA/CMC-EnSpm?          131    220     (0) 1916162  
   655   18.0  6.6  5.4  chr21             11740895 11741076 (34192990) + EnSpm-N26B_DR     DNA/CMC-EnSpm             1    184    (37) 1916163  
  5580   10.7  7.4  0.8  chr21             11741813 11742692 (34191374) + EXPANDER1_DR      LINE/RTE-BovB          2423   3360     (5) 1916164  
  1340    7.7 14.8  1.4  chr21             11744175 11744424 (34189642) + EnSpm-N3C_DR      DNA/CMC-EnSpm             1    283     (0) 1916165  
   551    9.8 29.0  3.5  chr21             11744449 11744586 (34189480) + DNA-N24_DR        DNA                       2    173   (804) 1916166  
  2150    8.0  3.1  1.2  chr21             11744622 11744938 (34189128) + MuDR-N2_DR        DNA/MULE-MuDR             1    323     (0) 1916167  
  1617   16.9 29.8  0.5  chr21             11744939 11745509 (34188557) + DNA-N24_DR        DNA                     209    945    (32) 1916168  
   293   23.2  4.5  6.9  chr21             11745534 11745549 (34188517) C Helitron-N3B_DR   RC/Helitron           (920)   5684    5672 1916169  
  3537    7.2  3.8  0.7  chr21             11745550 11746080 (34187986) + Mariner-N38_DR    DNA/TcMar-Tc1             1    547     (0) 1916170  
  2792   18.0 16.6  3.5  chr21             11746081 11746539 (34187527) + DNA8-17_DR        DNA/hAT-Tip100         1092   1664   (149) 1916171  
   214   20.6  0.0  1.6  chr21             11746486 11746549 (34187517) + Zisupton-6_DR     DNA/Zisupton          13391  13453  (8663) 1916172 *
  1498   20.9  8.9  1.0  chr21             11746563 11747021 (34187045) + hAT-N126B_DR      DNA/hAT-Ac                1    495   (105) 1916173  
  1299   14.5  4.8  0.0  chr21             11747611 11747837 (34186229) + HE1_DR1           SINE/tRNA-V-RTE         137    374    (28) 1916174  
   902   22.0  4.8  2.3  chr21             11747614 11747864 (34186202) + hAT-N47B_DR       DNA/hAT-Tip100          549    805   (183) 1916175 *
   217   17.3 10.3  3.6  chr21             11748007 11748029 (34186037) + IS3EU-1_DR        DNA/IS3EU              3884   3939  (4765) 1916176  
   233   15.2  4.3  0.0  chr21             11748030 11748075 (34185991) + DNA2-8_DR         DNA/CMC-EnSpm          1493   1540  (2867) 1916177  
  1357   12.4 27.8  2.4  chr21             11748251 11748556 (34185510) + DNA-2-2_DR        DNA                      22    403     (4) 1916178  
   911   15.7  6.3  8.6  chr21             11748564 11748800 (34185266) + ANGEL             DNA/Kolobok               1    232    (77) 1916179  
   369   24.0  6.5 12.6  chr21             11748801 11748837 (34185229) + TE-X-13_DR        Unknown                1118   1376  (1049) 1916180  
  4514   10.6  3.2  4.9  chr21             11751441 11752263 (34181803) + hAT-N161_DR       DNA/hAT-Ac               16    824     (0) 1916181  
  7316    8.2  4.7  2.6  chr21             11754803 11755990 (34178076) C hAT-N21_DR        DNA/hAT-Charlie       (524)   1322     110 1916182  
   637   17.0 12.9  3.6  chr21             11756123 11756323 (34177743) + EnSpm-N26B_DR     DNA/CMC-EnSpm             3    221     (0) 1916183  
  3137   13.2  5.6  0.2  chr21             11756590 11757090 (34176976) + DNA2-15_DR        DNA/hAT-Ac                1    528     (2) 1916184  
  3520   10.0  9.3  6.3  chr21             11757305 11758016 (34176050) + hAT-N25_DR        DNA/hAT-Ac                1    732    (97) 1916185  
   423    4.2  0.0  0.0  chr21             11758025 11758072 (34175994) + DNA14-5-1_DR      DNA                       1     48   (645) 1916186  
  4557    7.5  5.5  0.0  chr21             11758163 11758777 (34175289) + DNA14-5-1_DR      DNA                      45    693     (0) 1916187  
   538    9.5  0.0 11.5  chr21             11758780 11758886 (34175180) + hAT-N25B_DR       DNA/hAT-Ac              625    720     (0) 1916188  
  3921   12.2  7.9  0.7  chr21             11759749 11760422 (34173644) C HarbingerN6B_DR   DNA/PIF-Harbinger       (0)    722       1 1916189  
   201   18.8  0.0  9.3  chr21             11762636 11762682 (34171384) + SINE2-1_DR        SINE/tRNA                 2     44   (154) 1916190  
   226   14.0  2.7  2.7  chr21             11762999 11763145 (34170921) C DIRS-4N2_DR       LTR/Ngaro            (4810)   1180    1034 1916191  
   222   24.4  1.9  8.9  chr21             11763126 11763233 (34170833) + ASAT_CY           Satellite               114    214    (48) 1916192 *
   293   17.2  0.0  0.0  chr21             11765095 11765152 (34168914) + DNA2-13_DR        DNA                    4428   4485  (1413) 1916193  
   204   13.6  1.6 16.7  chr21             11765158 11765219 (34168847) + MuDR-2_DR         DNA/MULE-MuDR         17389  17442  (6491) 1916194  
   328   13.6  6.1  0.0  chr21             11765252 11765317 (34168749) + DNA-3-3_DR        DNA                     121    190  (1160) 1916195  
   492    7.9 18.9  6.6  chr21             11765326 11765447 (34168619) + DNA-3-3_DR        DNA                     497    632   (718) 1916196  
   280   21.9  6.1  0.0  chr21             11765376 11765457 (34168609) C Tx1-19_DR         LINE/L1-Tx1           (533)   4848    4762 1916197 *
  1884   18.4 18.2  1.4  chr21             11765461 11765961 (34168105) + DNA-3-3_DR        DNA                     761   1344     (6) 1916198  
   402   13.8  0.0  0.0  chr21             11766340 11766404 (34167662) + L2-1_DR           LINE/L2                4907   4971    (14) 1916199  
  1000    5.9 32.8  0.0  chr21             11767156 11767341 (34166725) C DNA15TA1_DR       DNA/CMC-EnSpm         (195)    247       1 1916200  
  6687    9.2  4.1  1.6  chr21             11767617 11768661 (34165405) C HATN13_DR         DNA/hAT-Ac             (48)   1071       1 1916201  
  1110   11.3  2.6  2.1  chr21             11770075 11770264 (34163802) + hAT-N130_DR       DNA/hAT-Ac                1    191   (230) 1916202  
  1492   13.2  1.2  1.2  chr21             11770283 11770527 (34163539) + piggyBac-N9_DR    DNA/PiggyBac              1    245   (946) 1916203  
   337    4.7  0.0  0.0  chr21             11770523 11770565 (34163501) + piggyBac-N9_DR    DNA/PiggyBac           1149   1191     (0) 1916204 *
   307   14.5  1.6  0.0  chr21             11770566 11770624 (34163442) + hAT-N130_DR       DNA/hAT-Ac              206    265   (156) 1916205  
  1166   21.7  7.2  4.9  chr21             11770632 11771058 (34163008) + hAT-N126B_DR      DNA/hAT-Ac              197    571    (29) 1916206  
  5695    7.5  5.6  0.9  chr21             11771059 11771883 (34162183) + hAT-N74_DR        DNA/hAT-Ac                2    864   (630) 1916207  
  1985    6.8  0.0  1.5  chr21             11771900 11772168 (34161898) + hAT-N74_DR        DNA/hAT-Ac             1230   1494     (0) 1916208  
   222   17.1  0.0  6.4  chr21             11772169 11772212 (34161854) C hAT-15_DR         DNA/hAT-Ac           (3602)     41       1 1916209  
   587   13.4 10.1  3.4  chr21             11772305 11772443 (34161623) + DNA11TA1B_DR      DNA/CMC-EnSpm             8    155    (48) 1916210  
   576   20.7  1.6  0.0  chr21             11775144 11775264 (34158802) C Helitron-N4_DR    RC/Helitron           (554)    609     487 1916211 *
   829   12.3  1.5  0.0  chr21             11775157 11775286 (34158780) + SINE2-4_DR        SINE/tRNA-V-RTE         235    366     (5) 1916212  
   468   20.7  3.6  3.6  chr21             11775265 11775275 (34158791) + Polinton-1N1_DR   DNA/Maverick          14141  14230  (1239) 1916213 *
   723   18.0  1.3  2.0  chr21             11775287 11775309 (34158757) + DNA2-16_DR        DNA                    5981   6132 (11919) 1916214  
   621   11.1  5.0  1.0  chr21             11775342 11775441 (34158625) C hAT-N154_DR       DNA/hAT-Tip100          (0)   1395    1292 1916215  
   246   19.1 11.6  4.7  chr21             11775419 11775440 (34158626) C hAT-N154_DR       DNA/hAT-Tip100       (1034)    361     332 1916216 *
  1257    6.1 10.5  0.0  chr21             11775441 11775621 (34158445) C TDR19C            DNA/hAT-Charlie         (0)    396     197 1916217  
   481   23.5 15.1  0.8  chr21             11775445 11775650 (34158416) C DNA8-26_DR        DNA                  (2791)   1739    1505 1916218 *
   718    9.2  7.6  1.4  chr21             11775613 11775744 (34158322) C hAT-N154_DR       DNA/hAT-Tip100         (92)   1303    1164 1916215  
   267   10.3  0.0  0.0  chr21             11775750 11775788 (34158278) C hAT-N154_DR       DNA/hAT-Tip100       (1020)    375     337 1916219  
   341    9.1  9.1  0.0  chr21             11775895 11775949 (34158117) C hAT-N154_DR       DNA/hAT-Tip100       (1335)     60       1 1916219  
  3211    4.4  1.6  4.6  chr21             11776551 11777001 (34157065) + HATN17_DR         DNA/hAT-Tip100            1    438  (1109) 1916220  
   218   10.5  0.0  2.6  chr21             11776981 11777019 (34157047) C hAT-N95_DR        DNA/hAT-Blackjack     (148)    676     639 1916221 *
   363   12.3  4.5  1.5  chr21             11777007 11777072 (34156994) + HATN17_DR         DNA/hAT-Tip100          607    674   (873) 1916222  
  2303    4.0  6.0  7.2  chr21             11777080 11777429 (34156637) + HATN17_DR         DNA/hAT-Tip100         1202   1547     (0) 1916223  
   358    4.8  0.0  0.0  chr21             11777638 11777679 (34156387) + SAT-26B_DR        Satellite               748    789     (4) 1916224  
   232   22.1  0.0  3.4  chr21             11777639 11777699 (34156367) + DIRS-1F-LTR_DR    LTR/Ngaro               348    406   (279) 1916225 *
  1278    7.2  0.6  0.0  chr21             11777679 11777858 (34156208) C hAT-N127_DR       DNA/hAT-Charlie      (4679)   5637    5457 1916226  
   592   25.8  8.7  9.5  chr21             11777861 11777946 (34156120) C DNA8-23_DR        DNA                  (4621)   2118    1954 1916227  
  1494    5.0  2.0  1.5  chr21             11777947 11778148 (34155918) + DNA-8-10_DR       DNA                       1    203    (31) 1916228  
   592   25.8  8.7  9.5  chr21             11778149 11778272 (34155794) C DNA8-23_DR        DNA                  (4621)   1953    1710 1916227 *
   806    9.9  0.0  0.0  chr21             11778166 11778276 (34155790) + SINE2-4_DR        SINE/tRNA-V-RTE         255    365     (6) 1916229  
   539   15.8  7.8  2.2  chr21             11778198 11778326 (34155740) + DNA2-16_DR        DNA                    8163   8298  (9753) 1916230 *
   415   20.6  6.4  3.1  chr21             11778277 11778290 (34155776) + hAT-N29_DR        DNA/hAT-Tip100         1239   1367   (213) 1916231 *
  1175   12.6  9.7  2.8  chr21             11779134 11779402 (34154664) + hAT-N177B_DR      DNA/hAT-Tip100            1    287   (677) 1916232  
   378   20.2  0.0  0.0  chr21             11779404 11779492 (34154574) + hAT-N177C_DR      DNA/hAT-Tip100          337    425  (1307) 1916233  
   791   17.6 20.7  1.9  chr21             11780426 11780686 (34153380) + ANGEL             DNA/Kolobok               1    309     (0) 1916234  
   225   10.8  0.0  0.0  chr21             11780656 11780692 (34153374) C DNA2-16_DR        DNA                  (7973)  10078   10042 1916235 *
   787   18.4  7.2  1.5  chr21             11781778 11781970 (34152096) + ANGEL             DNA/Kolobok              46    249    (60) 1916236  
   263   13.6  5.1  0.0  chr21             11782138 11782196 (34151870) + Mariner-6_DR      DNA/TcMar-Tc1             4     65  (1564) 1916237  
   262   12.3 11.7  5.0  chr21             11782197 11782231 (34151835) C hAT-N21_DR        DNA/hAT-Charlie       (611)   1235    1136 1916238  
   323   21.5  7.3 10.3  chr21             11782240 11782270 (34151796) C IS3EU-1_DR        DNA/IS3EU            (4657)   4047    3904 1916239 *
   569   13.9  8.3  0.0  chr21             11782246 11782353 (34151713) + ANGEL             DNA/Kolobok             134    250    (59) 1916240  
   358   24.1  7.7  0.8  chr21             11782271 11782387 (34151679) C Dada-U1A_DR       DNA/Dada             (5204)   5775    5651 1916241 *
   258   18.2  3.0  1.5  chr21             11782620 11782686 (34151380) + Mariner-6_DR      DNA/TcMar-Tc1             4     71  (1558) 1916242  
   264   20.5  0.0 10.7  chr21             11782850 11782864 (34151202) + Merlin-1_DR       DNA/Merlin             1626   1709  (8818) 1916243  
   399   14.3  1.3  1.3  chr21             11782865 11782942 (34151124) + Mariner-6_DR      DNA/TcMar-Tc1             2     79  (1550) 1916244  
   211   25.1  2.1  7.8  chr21             11782867 11782961 (34151105) + hAT-N21_DR        DNA/hAT-Charlie         730    819  (1027) 1916245 *
  1720   15.5 29.9  0.7  chr21             11782978 11783412 (34150654) + SINE3-1a          SINE/5S-Deu-L2            1    561     (9) 1916246  
   915   20.6 20.6  1.7  chr21             11783156 11783447 (34150619) C EnSpm-N48B_DR     DNA/CMC-EnSpm        (5343)   1616    1271 1916247 *
   329   20.1 12.3  6.2  chr21             11783620 11783757 (34150309) C DNA8-7_DR         DNA/hAT-Ac            (438)    146       1 1916248  
   226   25.3  4.5  1.1  chr21             11783758 11783808 (34150258) + hAT-N145_DR       DNA/hAT-Ac              772    825   (766) 1916249  
   203   12.8  2.0  8.3  chr21             11783794 11783815 (34150251) C CryptonV-N1_DR    DNA/Crypton-V        (1918)   8133    8086 1916250 *
   204    6.9  0.0  0.0  chr21             11783816 11783844 (34150222) C SINE2-5_DR        SINE/tRNA-V-RTE         (0)    282     254 1916251 *
  1334    8.7  4.7  4.7  chr21             11783844 11784068 (34149998) C hAT-N141_DR       DNA/hAT-Charlie         (9)    396       1 1916252  
   435   12.5  1.6  0.0  chr21             11784069 11784095 (34149971) C SINE2-5_DR        SINE/tRNA-V-RTE        (51)    231     204 1916251  
   417   17.5  6.1  0.8  chr21             11784132 11784246 (34149820) + hAT-N21B_DR       DNA/hAT-Ac             1067   1187   (114) 1916253  
  1512   14.9  4.2  0.6  chr21             11786299 11786687 (34147379) + DNA-6-N8_DR       DNA                    1921   2308     (0) 1916254  
   699   18.4  0.0  3.3  chr21             11786695 11786851 (34147215) C ASAT_CY           Satellite              (65)    197      46 1916255  
   816   17.9 13.2  0.9  chr21             11787770 11787966 (34146100) + Harbinger-N22_DR  DNA/PIF-Harbinger         1    221   (124) 1916256  
  1497   10.4 15.6  0.7  chr21             11787985 11788254 (34145812) C Tc1-5_DR          DNA/TcMar-Tc1           (3)   1231     922 1916257  
   507    7.9  6.5  3.2  chr21             11788256 11788347 (34145719) C Mariner-10_DR     DNA/TcMar-Tc1          (84)   1513    1419 1916258  
   200   15.2  0.0  0.0  chr21             11788325 11788370 (34145696) + Harbinger-N15_DR  DNA/PIF-Harbinger      1724   1769   (534) 1916259 *
   201    3.6  0.0  0.0  chr21             11788347 11788374 (34145692) + DNA6-6_DR         DNA                    7838   7865  (3416) 1916260 *
   252   17.7  6.9  8.6  chr21             11788363 11788492 (34145574) + Harbinger-N22_DR  DNA/PIF-Harbinger       218    345     (0) 1916261 *
   670   18.0  3.1  0.0  chr21             11788480 11788499 (34145567) + DNA6-6_DR         DNA                    7865   7888  (3393) 1916262  
  2663    9.1  0.3  0.8  chr21             11788500 11788865 (34145201) + SINE2-4_DR        SINE/tRNA-V-RTE           2    365     (6) 1916263  
   864   14.7  3.8  0.6  chr21             11788733 11788889 (34145177) + CryptonV-N1_DR    DNA/Crypton-V          7982   8143  (1908) 1916264 *
   238   11.9  0.0  4.8  chr21             11789193 11789236 (34144830) C SAT-21_DR         Satellite             (310)   1092    1051 1916265  
   567   10.9  6.6  1.6  chr21             11790455 11790575 (34143491) C DNA-6-N8_DR       DNA                     (0)   2308    2182 1916266 *
  4631   14.1  6.0  0.1  chr21             11790489 11791479 (34142587) + DNA-6-N8_DR       DNA                    1259   2307     (1) 1916267  
   332   28.5  1.6  0.0  chr21             11791565 11791687 (34142379) C Harbinger-N31B_DR DNA/PIF-Harbinger       (7)    674     550 1916268  
   420   20.5  5.8  2.4  chr21             11792694 11792813 (34141253) + EnSpm-N27B_DR     DNA/CMC-EnSpm            46    169     (4) 1916269  
   563   12.4 45.1  0.0  chr21             11792857 11793009 (34141057) C LOOPERN4B_DR      DNA/Kolobok-T2          (0)    503     282 1916270  
  1268    6.3  0.0  0.0  chr21             11793016 11793173 (34140893) + DNA-AT-1_DR       DNA                       1    158   (234) 1916271  
  2450   10.8  3.0  1.5  chr21             11793177 11793567 (34140499) + Kolobok-1N2_DR    DNA/Kolobok-T2          259    655    (35) 1916272  
  1605    6.9  4.3  0.4  chr21             11793568 11793799 (34140267) C TDR12             DNA                     (0)    242       2 1916273  
   271   29.0  8.7  1.2  chr21             11794250 11794396 (34139670) + Kolobok-N2_DR     DNA/Kolobok-T2           82    239  (1132) 1916274  
  4459    5.1 20.5  0.1  chr21             11794397 11795049 (34139017) C DNA2-2_DR         DNA                     (0)    786       1 1916275  
   535   13.4  3.1  0.0  chr21             11795144 11795240 (34138826) + DNA-TA-5_DR       DNA/TcMar-Tigger          1    100   (858) 1916276 *
   926   12.3  3.1  2.5  chr21             11795190 11795348 (34138718) C ERV1-N1-I_DR      LTR/ERV1             (3695)   1822    1663 1916277 *
  2810    3.6  1.3  4.9  chr21             11795215 11795595 (34138471) C SINE2-3_DR        SINE/tRNA-V-RTE         (0)    368       1 1916278  
   379   27.2  0.0  0.0  chr21             11795526 11795606 (34138460) + EnSpm-N48B_DR     DNA/CMC-EnSpm          2577   2657  (4302) 1916279 *
   358   24.5  8.7  1.8  chr21             11795607 11795626 (34138440) + DNA8-10_DR        DNA/hAT-Ac             2745   2852  (1166) 1916280  
   287   20.0  2.0  2.7  chr21             11796748 11796896 (34137170) C Zisupton-7_DR     DNA/Zisupton        (12158)   4924    4777 1916281 *
   359   13.8  5.0  1.2  chr21             11796764 11796785 (34137281) + hAT-N39_DR        DNA/hAT-Tip100         1182   1274   (320) 1916282  
   376   13.4  0.8  0.0  chr21             11796786 11796904 (34137162) + piggyBac-N5_DR    DNA/PiggyBac?          1141   1260   (876) 1916283 *
   651    4.6  0.6  0.3  chr21             11796807 11796909 (34137157) + EnSpm-6N1_DR      DNA/CMC-EnSpm           947   1034  (8202) 1916284  
   245   22.4  6.0  2.6  chr21             11796812 11796834 (34137232) C hAT-N70_DR        DNA/hAT?              (661)    664     510 1916285 *
   435    4.0  0.0  3.0  chr21             11796818 11796920 (34137146) + Kolobok-3_DR      DNA/Kolobok-T2         2460   2559  (3407) 1916286  
   423   11.0  1.6  2.5  chr21             11796825 11796945 (34137121) C DNA8-26_DR        DNA                  (3046)   1484    1365 1916287 *
   296    7.0  0.0 20.9  chr21             11796835 11796961 (34137105) C EnSpm-N33_DR      DNA/CMC-EnSpm        (1906)    351     247 1916288 *
   359   13.8  5.0  1.2  chr21             11796910 11796924 (34137142) + hAT-N39_DR        DNA/hAT-Tip100         1275   1348   (246) 1916282  
   270   12.5  0.0  0.0  chr21             11797161 11797200 (34136866) + Tc1-8B_DR         DNA/TcMar-Tc1             1     40  (1557) 1916289 *
   318    6.1  2.0  0.0  chr21             11797193 11797241 (34136825) C Zisupton-6_DR     DNA/Zisupton        (13075)   9041    8992 1916290 *
  1935   12.1 11.0  4.7  chr21             11797201 11797618 (34136448) + Helitron-N3_DR    RC/Helitron            1682   2124   (892) 1916291  
   484   21.4  0.7  8.0  chr21             11797500 11797545 (34136521) C Zisupton-6_DR     DNA/Zisupton        (13126)   8990    8854 1916290 *
   499   11.9  0.0  0.0  chr21             11797546 11797646 (34136420) C L1-56_DR          LINE/L1                (33)   4949    4849 1916292  
  1805   17.9  0.5  8.2  chr21             11798804 11799210 (34134856) C DNA-8-9_DR        DNA/hAT-Ac           (1249)   2470    2093 1916293 *
  2819    6.7  0.0  0.6  chr21             11798852 11799213 (34134853) + SINE2-4_DR        SINE/tRNA-V-RTE           9    368     (3) 1916294  
   522    7.4  2.4  1.2  chr21             11799146 11799227 (34134839) + TDR9              DNA                       1     83   (125) 1916295 *
   268   18.0  4.9  0.0  chr21             11799911 11799971 (34134095) C DNA7-N2_DR        DNA/hAT-hAT6          (312)   1702    1639 1916296 *
   864   11.2 17.3  1.1  chr21             11799921 11800082 (34133984) + SINE2-3B_DR       SINE/tRNA-V              13    200   (151) 1916297  
   303   11.5 13.1  0.0  chr21             11800084 11800144 (34133922) C Mariner-N38_DR    DNA/TcMar-Tc1         (291)    256     188 1916298  
   322    6.2  2.1  0.0  chr21             11800153 11800200 (34133866) + EnSpm-N21_DR      DNA/CMC-EnSpm             3     51   (428) 1916299  
   358   14.7 30.5  0.5  chr21             11800205 11800368 (34133698) + ASAT_CY           Satellite                 1    213    (49) 1916300  
  1045   19.8 13.0  1.3  chr21             11800885 11801160 (34132906) C DIRS-4N5-LTR_DR   LTR/Ngaro              (70)    308       1 1916301  
   428   16.9  0.0  0.0  chr21             11801229 11801305 (34132761) C DNA-2-29_DR       DNA                    (55)     77       1 1916302  
   208   17.5  0.0  0.0  chr21             11801279 11801318 (34132748) C CryptonV-3_DR     DNA/Crypton-V       (22640)    813     774 1916303 *
   501    7.0  0.0  0.0  chr21             11801305 11801375 (34132691) + hAT-27N1_DR       DNA/hAT-Ac               24     94   (637) 1916304  
   311   15.5  0.0  0.0  chr21             11801376 11801433 (34132633) + hAT-27N1_DR       DNA/hAT-Ac              297    354   (377) 1916305  
  1148   17.0 13.0  0.3  chr21             11802413 11802446 (34131620) + hAT5-N2_DR        DNA/hAT-hAT5           1104   1172  (1413) 1916306  
  1285   16.1 22.0  1.6  chr21             11802447 11802900 (34131166) + Mariner-N38_DR    DNA/TcMar-Tc1             1    545     (2) 1916307  
   285    7.9 32.9  0.0  chr21             11803001 11803076 (34130990) + hAT-N91_DR        DNA/hAT-Ac               82    182   (173) 1916308  
  3047    6.1  9.7  0.6  chr21             11803080 11803575 (34130491) + TDR7              DNA                       1    541     (0) 1916309  
   204   13.9  2.8  0.0  chr21             11803545 11803580 (34130486) C DNA-N46_DR        DNA                    (74)    463     427 1916310 *
   849   13.3  5.0 16.0  chr21             11803574 11803815 (34130251) + hAT-N44B_DR       DNA/hAT-Tip100          467    685   (916) 1916311 *
   880   14.5  1.4  0.0  chr21             11803785 11803929 (34130137) C ERV1-N1-I_DR      LTR/ERV1             (3708)   1809    1663 1916312 *
  2783    7.4  0.0  0.8  chr21             11803801 11804167 (34129899) C DNA6-6_DR         DNA                  (6727)   4554    4191 1916313  
   304   23.7  0.0  0.0  chr21             11804117 11804175 (34129891) C EnSpm-N44_DR      DNA/CMC-EnSpm        (3182)   5470    5412 1916314 *
   276   18.9  0.0  0.0  chr21             11804171 11804223 (34129843) + DNA-6-N9_DR       DNA                     299    351   (808) 1916315 *
   508   14.5 27.8  5.5  chr21             11804223 11804434 (34129632) + hAT-N44B_DR       DNA/hAT-Tip100         1019   1275   (326) 1916316  
   236    4.2 16.7  0.0  chr21             11804416 11804463 (34129603) + hAT-N91_DR        DNA/hAT-Ac              181    236   (119) 1916317 *
   283   20.5 10.3  0.0  chr21             11804464 11804541 (34129525) + hAT-27_DR         DNA/hAT-Ac             3244   3329     (0) 1916318  
   273   18.9  1.9  0.0  chr21             11804848 11804900 (34129166) C L2-2_DRe          LINE/L2                 (2)   4236    4183 1916319  
   494   22.7 12.2  3.9  chr21             11805369 11805606 (34128460) C DNA7-N1_DR        DNA/Zisupton         (2070)   8347    8091 1916320  
   297   23.7 10.0 15.5  chr21             11805379 11805400 (34128666) C EnSpm-8_DR        DNA/CMC-EnSpm         (801)   8640    8477 1916321 *
  1168   15.0 13.2  2.9  chr21             11805401 11805681 (34128385) C ANGEL             DNA/Kolobok             (0)    309       1 1916322  
   410   25.1  0.0  7.9  chr21             11805536 11805699 (34128367) C EnSpm-N47B_DR     DNA/CMC-EnSpm?         (15)   1417    1266 1916323 *
   297   23.7 10.0 15.5  chr21             11805682 11805697 (34128369) C EnSpm-8_DR        DNA/CMC-EnSpm         (801)   8476    8337 1916321 *
   283   19.4  2.7  1.4  chr21             11805760 11805832 (34128234) + Kolobok-N2_DR     DNA/Kolobok-T2          169    242  (1129) 1916324  
  2987   13.7 18.6  2.0  chr21             11806000 11806645 (34127421) + TDR13             DNA                       1    751    (21) 1916325  
   333   20.9  0.0  0.0  chr21             11806590 11806656 (34127410) C TDR13C            DNA                   (603)     77      11 1916326 *
   224   13.9  0.0  6.9  chr21             11806627 11806688 (34127378) + L1-64_DR          LINE/L1                3373   3430   (360) 1916327 *
   258    7.9  0.0  0.0  chr21             11806658 11806695 (34127371) C Mariner-N5C_DR    DNA/TcMar            (5676)   2245    2208 1916328 *
  3038    2.3  0.0  0.3  chr21             11806685 11807036 (34127030) + L2-1_DR           LINE/L2                4635   4985     (0) 1916329  
   203   17.7  1.9 10.1  chr21             11807036 11807142 (34126924) C EnSpm-16_DR       DNA/CMC-EnSpm        (9141)    643     545 1916330 *
  3641   15.5  4.9  4.0  chr21             11807191 11807964 (34126102) C DNA-X-13_DR       DNA                    (11)    791      11 1916331  
   229   12.5  5.0  0.0  chr21             11808252 11808291 (34125775) C TDR8B             DNA/hAT-Ac            (128)    835     794 1916332 *
  3968   13.5 17.7  5.7  chr21             11808263 11809298 (34124768) + TDR8              DNA/PIF-Harbinger         3   1155     (0) 1916333  
   294   14.0  6.0  0.0  chr21             11809259 11809308 (34124758) + Merlin-2_DR       DNA/Merlin             4780   4832  (9089) 1916334 *
   256   20.7  9.3 12.8  chr21             11810137 11810175 (34123891) C EnSpm-16_DR       DNA/CMC-EnSpm        (6572)   3212    3166 1916335  
   993   15.5  2.2  0.0  chr21             11810182 11810362 (34123704) C ANGEL             DNA/hAT                 (0)    309     125 1916336  
   256   20.7  9.3 12.8  chr21             11810217 11810330 (34123736) C EnSpm-16_DR       DNA/CMC-EnSpm        (6572)   3165    3025 1916335 *
   782   17.5  0.0 14.1  chr21             11810363 11810588 (34123478) C DNA-8-28_DR       DNA/P?                  (0)    582     385 1916337  
  1438   19.3  1.1 16.6  chr21             11810589 11811117 (34122949) C Mariner-N5C_DR    DNA/TcMar               (0)   7921    7463 1916338  
   276   20.6  0.0  1.6  chr21             11811119 11811182 (34122884) C DNA-8-28_DR       DNA/P?                (194)    388     326 1916337  
  1228   12.0  4.5  2.6  chr21             11811185 11811406 (34122660) C DNA8-13_DR        DNA/hAT-Tip100?       (431)    227       2 1916339  
   230   22.7  6.7  0.0  chr21             11811407 11811480 (34122586) C ANGEL             DNA/hAT               (176)    133      55 1916336  
   477   24.2  5.8  2.8  chr21             11811695 11811868 (34122198) C CryptonV-N5_DR    DNA/Crypton-V       (19559)   4978    4800 1916340 *
  1444   11.9 23.7  0.5  chr21             11811719 11812022 (34122044) C HE1_DR1           SINE/tRNA-V-RTE        (23)    379       6 1916341  
   382   23.0  4.0  0.0  chr21             11811958 11812031 (34122035) + TDR17B            DNA/Sola-1              708    784   (762) 1916342 *
   324   22.2  9.1  7.9  chr21             11812018 11812193 (34121873) C EnSpm-N1_DR       DNA/CMC-EnSpm        (1558)    972     795 1916343 *
   234   23.5  7.8 10.2  chr21             11812032 11812047 (34122019) C EnSpm-6N1_DR      DNA/CMC-EnSpm        (3128)   6108    6021 1916344 *
  1062   15.1  7.1  0.0  chr21             11812059 11812270 (34121796) + ANGEL             DNA/Kolobok               1    227    (82) 1916345  
   203   20.6  9.5  0.0  chr21             11812876 11812938 (34121128) + ANGEL             DNA/Kolobok             229    297    (12) 1916346  
  2796   15.2  7.2  1.9  chr21             11812994 11813546 (34120520) C DIRS-1-LTR_DR     LTR/Ngaro              (77)    545       5 1916347  
   552   15.1 13.3  0.7  chr21             11814311 11814430 (34119636) + Kolobok-N1_DR     DNA/Kolobok-T2?           1    135   (664) 1916348 *
  1370   13.5  2.0  2.4  chr21             11814428 11814678 (34119388) C Kolobok-N1_DR     DNA/Kolobok-T2?       (547)    252       3 1916349  
  4669    3.8  0.0  0.0  chr21             11815428 11815982 (34118084) C Harbinger-8N1_DR  DNA/PIF-Harbinger       (0)    555       1 1916350  
  3418    8.4  1.8  0.6  chr21             11816884 11817373 (34116693) C hAT-N203_DR       DNA/hAT-Tip100       (3990)   1551    1056 1916351  
   534   26.9  5.3  0.0  chr21             11817440 11817610 (34116456) + HATN8_DR          DNA/Zisupton             76    255     (0) 1916352  
  3149   12.9  7.8  1.5  chr21             11817653 11818266 (34115800) + DNA-1-7_DR        DNA/PIF-Harbinger        13    664   (774) 1916353  
  2464   19.1 14.9  4.4  chr21             11817728 11818586 (34115480) + ENSPM-6_DR        DNA/CMC-EnSpm          2786   3730 (28886) 1916354 *
   444   21.6  7.2  9.3  chr21             11818457 11818609 (34115457) + DNA-TA-4_DR       DNA/TcMar              5069   5218  (4577) 1916355 *
   271   17.0  1.9  0.0  chr21             11818697 11818749 (34115317) C piggyBac-N14_DR   DNA/PiggyBac?         (608)    389     336 1916356  
  1341   14.2 17.1  0.0  chr21             11818823 11819062 (34115004) + HarbingerN6_DR    DNA/PIF-Harbinger         4    284   (109) 1916357  
  1133    8.1  6.8  0.0  chr21             11819064 11819224 (34114842) C HarbingerN6_DR    DNA/PIF-Harbinger     (221)    172       1 1916358  
   238   13.5  5.4  0.0  chr21             11819225 11819253 (34114813) + HarbingerN6_DR    DNA/PIF-Harbinger       361    391     (2) 1916359  
   219   22.0  0.9  6.6  chr21             11821099 11821210 (34112856) C Helitron-N2_DR    RC/Helitron           (938)   1525    1420 1916360 *
   748   17.9  5.0  0.4  chr21             11821145 11821376 (34112690) + TDR7              DNA                      11    245   (296) 1916361  
   921    9.0  0.0  0.7  chr21             11821421 11821566 (34112500) + DNA-5-8C_DR       DNA/hAT-hAT5              8    152   (539) 1916362  
   872   15.8  0.7  0.7  chr21             11821570 11821722 (34112344) C EnSpm-17_DR       DNA/CMC-EnSpm        (6295)   2981    2829 1916363 *
  2558    8.8  2.2  0.8  chr21             11821590 11821946 (34112120) C SINE2-4_DR        SINE/tRNA-V-RTE         (4)    367       6 1916364  
   298   13.8  5.0  6.1  chr21             11821954 11822053 (34112013) + DNA-5-8C_DR       DNA/hAT-hAT5            449    547   (144) 1916365  
   434   11.2  7.4  1.2  chr21             11822064 11822144 (34111922) + DNA-5-8C_DR       DNA/hAT-hAT5            606    691     (0) 1916366  
   295   25.9  1.9  0.0  chr21             11822145 11822252 (34111814) + TDR7              DNA                     289    398   (143) 1916367  
  1020   14.1  1.0  1.6  chr21             11822267 11822461 (34111605) C DNA-N24_DR        DNA                   (562)    415     222 1916368  
  4137   13.9  3.5  6.4  chr21             11822535 11823401 (34110665) + Merlin-1_DR       DNA/Merlin             4318   5160  (5367) 1916369  
   260   14.1  7.7  6.5  chr21             11823321 11823411 (34110655) C Dada-U1A_DR       DNA/Dada             (7895)   3084    2993 1916370 *
   390   20.0  2.0  1.0  chr21             11824239 11824339 (34109727) + ASAT_CY           Satellite                79    180    (82) 1916371  
   413    9.0  0.0  0.0  chr21             11824593 11824714 (34109352) + (TTAAA)n          Simple_repeat             2    123     (0) 1916372 *
   928   21.4 11.7  3.1  chr21             11824679 11824714 (34109352) C DNA8-28_DR        DNA/hAT              (3694)   3448    3125 1916373  
  1350   11.3 13.3  2.0  chr21             11824715 11824977 (34109089) + SINE2-3_DR        SINE/tRNA-V-RTE           1    292    (76) 1916374  
   216   23.9  9.0  5.6  chr21             11826295 11826449 (34107617) + Helitron-N5_DR    RC/Helitron            3743   3902  (5607) 1916375 *
   986   23.5 14.8  3.1  chr21             11826322 11827124 (34106942) + MOSAT_DR          Satellite               108   1001  (1086) 1916376  
   437    9.4  0.0 10.7  chr21             11827255 11827337 (34106729) C hAT-N53B_DR       DNA/hAT-Ac           (1759)   2418    2344 1916377 *
  3181   12.0  5.9  0.5  chr21             11827324 11827850 (34106216) + L2-5_DRe          LINE/L2                1669   2223     (4) 1916378  
  1056    8.6  0.6  5.9  chr21             11828725 11828885 (34105181) + EnSpm-N37_DR      DNA/CMC-EnSpm           320    472  (6175) 1916379 *
  1094    3.0  0.0  6.0  chr21             11828739 11828879 (34105187) + HE2_DR            SINE/tRNA-V-RTE         231    363     (0) 1916380  
   924   13.5  0.0  8.3  chr21             11828880 11828908 (34105158) + Helitron-2_DR     RC/Helitron           23248  23404  (4008) 1916381  
  1067   16.2 10.8  3.1  chr21             11828947 11829214 (34104852) + ANGEL             DNA/Kolobok               1    288    (21) 1916382  
   246   22.7 17.0  1.9  chr21             11829123 11829257 (34104809) + DNA2-7_DR         DNA                    4783   4937  (4713) 1916383 *
   552    8.7  0.0  3.4  chr21             11829164 11829191 (34104875) + EnSpm-N25_DR      DNA/CMC-EnSpm           766    843  (3843) 1916384  
   384    8.2  0.0  2.0  chr21             11829192 11829291 (34104775) + piggyBac-N5_DR    DNA/PiggyBac?          1151   1248   (888) 1916385 *
   408    4.8  0.0  1.2  chr21             11829222 11829306 (34104760) C Mariner-N5C_DR    DNA/TcMar            (6437)   1484    1401 1916386 *
   552   23.5  0.0  0.0  chr21             11829231 11829349 (34104717) C Merlin-2_DR       DNA/Merlin           (8966)   4955    4837 1916387 *
  2747    9.1  9.8  0.2  chr21             11829293 11829711 (34104355) C TC1DR3            DNA/TcMar-Tc1           (8)   1217     759 1916388  
   416    9.9  0.9  2.1  chr21             11829712 11829744 (34104322) + EnSpm-N2_DR       DNA/CMC-EnSpm          2892   2956  (1059) 1916389  
   539   12.1  0.0  1.1  chr21             11829745 11829836 (34104230) + Helitron-N2_DR    RC/Helitron            1455   1545   (918) 1916390  
   230   14.8  5.0 10.4  chr21             11829760 11829770 (34104296) + CryptonV-N5_DR    DNA/Crypton-V         16121  16230  (8302) 1916391 *
   343   10.8  0.0  2.9  chr21             11829771 11829875 (34104191) C Harbinger-1_DR    DNA/PIF-Harbinger    (3032)    877     776 1916392 *
   416    9.9  0.9  2.1  chr21             11829837 11829863 (34104203) + EnSpm-N2_DR       DNA/CMC-EnSpm          2957   3014  (1001) 1916389  
   399   12.1  0.0  0.0  chr21             11831077 11831134 (34102932) C Kolobok-N5_DR     DNA/Kolobok-T2?       (427)     58       1 1916393  
   257   10.0  2.5  0.0  chr21             11831198 11831237 (34102829) C EnSpm-N48B_DR     DNA/CMC-EnSpm        (5088)   1871    1831 1916394 *
   516    8.0 26.0  0.0  chr21             11831204 11831303 (34102763) + hAT-N21B_DR       DNA/hAT-Ac              711    836   (465) 1916395 *
  1262   12.6  1.5  3.5  chr21             11831294 11831556 (34102510) + Mariner-N38_DR    DNA/TcMar-Tc1           290    547     (0) 1916396  
   206    4.0  0.0  0.0  chr21             11831535 11831559 (34102507) + CryptonV-N4_DR    DNA/Crypton-V          5075   5099  (8394) 1916397 *
  3226    5.1  3.0  0.2  chr21             11832132 11832560 (34101506) C DNA15TA1_DR       DNA/CMC-EnSpm           (0)    442       2 1916398  
   372   19.3  8.0 10.9  chr21             11833487 11833637 (34100429) + hAT-N134_DR       DNA/hAT?                718    864   (201) 1916399  
   208   25.4  7.2  9.4  chr21             11833506 11833541 (34100525) C IS3EU-1_DR        DNA/IS3EU            (4522)   4182    4034 1916400 *
   471   15.3 10.2  0.0  chr21             11833542 11833639 (34100427) C ANGEL             DNA/hAT                (16)    293     186 1916401  
   229   26.5 10.1  0.9  chr21             11833562 11833660 (34100406) + EnSpm-17_DR       DNA/CMC-EnSpm          3235   3342  (5934) 1916402 *
  1529    9.1  6.4  0.8  chr21             11833642 11833874 (34100192) + TE-X-18_DR        DNA                       1    246     (3) 1916403  
   328   16.4 21.1  0.0  chr21             11833875 11833965 (34100101) C ANGEL             DNA/hAT               (128)    190      80 1916401 *
   786   10.8 13.9  0.6  chr21             11833873 11834030 (34100036) C ANGEL             DNA/Kolobok           (130)    179       1 1916404  
   259   19.8 15.2  3.0  chr21             11834031 11834079 (34099987) + EnSpm-N1_DR       DNA/CMC-EnSpm           926    995  (1535) 1916405  
  1752    6.4  1.3  0.0  chr21             11836191 11836425 (34097641) + TDR12             DNA                       5    242     (0) 1916406  
   724   15.9  2.0  0.7  chr21             11836299 11836450 (34097616) C Academ-N1_DRe     DNA/Academ-1         (2957)   1071     918 1916407 *
   579   26.0  2.0  0.0  chr21             11836392 11836537 (34097529) + Gypsy-31-LTR_DR   LTR/Gypsy                 7    155   (799) 1916408 *
  2033   14.4  1.6  4.6  chr21             11836421 11836535 (34097531) C EnSpm-N13_DR      DNA/CMC-EnSpm       (13870)   8279    7849 1916409  
  2068    7.2  1.5  3.1  chr21             11836536 11836864 (34097202) + Mariner-N38_DR    DNA/TcMar-Tc1             1    324   (223) 1916410  
  1017   19.8 21.9  5.1  chr21             11836591 11837097 (34096969) + DNAX-25_DR        DNA/Zisupton           1770   2357  (1070) 1916411 *
  2498    3.3  6.6  1.1  chr21             11836873 11837207 (34096859) + HE2_DR            SINE/tRNA-V-RTE           8    360     (3) 1916412  
   300   11.9  0.6 32.0  chr21             11837178 11837337 (34096729) C Dada-tL_DR        DNA/Dada             (8350)   2057    1936 1916413 *
  1447    7.8  1.3  1.3  chr21             11837196 11837429 (34096637) + Mariner-N38_DR    DNA/TcMar-Tc1           314    547     (0) 1916414  
  1298   11.9  3.9  1.5  chr21             11837430 11837683 (34096383) + hAT-N91_DR        DNA/hAT-Ac               96    355     (0) 1916415  
  1245   14.2  1.5  1.5  chr21             11837430 11837459 (34096607) + Helitron-N3_DR    RC/Helitron            1837   2100   (916) 1916416 *
  2089    6.5 26.1  1.3  chr21             11837750 11838170 (34095896) C TDR7              DNA                     (0)    541      18 1916417  
   368   24.8  1.2  6.1  chr21             11838021 11838192 (34095874) + EnSpm-N13_DR      DNA/CMC-EnSpm          5816   5979 (16170) 1916418 *
  2690   14.4  4.7  0.0  chr21             11838175 11838647 (34095419) C hAT-N203_DR       DNA/hAT-Tip100       (3993)   1548    1054 1916419  
   803    6.9 12.4  0.6  chr21             11838711 11838855 (34095211) + EnSpm-N16_DR      DNA/CMC-EnSpm            34    195     (7) 1916420  
  4385   10.7  3.3  2.0  chr21             11840396 11841099 (34092967) C DNA-1-11_DR       DNA                     (0)    724      12 1916421  
  1232    9.6  5.9  0.0  chr21             11841103 11841289 (34092777) C DNA-1-11_DR       DNA                     (0)    724     527 1916422  
   654   13.2  0.0  0.9  chr21             11841276 11841382 (34092684) C Kolobok-4N1_DR    DNA/Kolobok-T2        (190)   1479    1374 1916423 *
   443   18.3 17.5  4.4  chr21             11841292 11841451 (34092615) + hAT-N185B_DR      DNA/hAT?                496    675   (681) 1916424 *
  1480   15.2  9.7 12.3  chr21             11841388 11841904 (34092162) + DNA-1-11_DR       DNA                     220    724     (0) 1916425  
   238   21.4  8.7  5.6  chr21             11841812 11841915 (34092151) + CryptonV-3_DR     DNA/Crypton-V         15021  15127  (8326) 1916426 *
  3141   11.9  4.2  0.6  chr21             11841908 11842412 (34091654) C DNA-1-11_DR       DNA                   (201)    523       1 1916422  
   204   21.8  0.0 12.9  chr21             11842345 11842423 (34091643) C DNA-8-22_DR       DNA/hAT-Ac            (821)    613     544 1916427 *
   679   11.5  7.3  0.8  chr21             11842600 11842722 (34091344) + DNA-2-29_DR       DNA                       2    132     (0) 1916428  
   223   11.1  6.7  0.0  chr21             11842686 11842730 (34091336) C CryptonV-3_DR     DNA/Crypton-V       (22627)    826     779 1916429 *
   219   20.0  6.1  1.4  chr21             11844177 11844242 (34089824) C Kolobok-N10B_DR   DNA/Kolobok             (0)    271     203 1916430  
   628   19.8 14.1  2.8  chr21             11844465 11844656 (34089410) C Harbinger-N27_DR  DNA/PIF-Harbinger?      (2)    218       6 1916431  
  1664   11.4  9.1  0.0  chr21             11844811 11845108 (34088958) C hAT-N51_DR        DNA/hAT-Ac             (43)    325       1 1916432  
   257   27.9  1.3  0.0  chr21             11845212 11845290 (34088776) C ANGEL             DNA/Kolobok           (229)     80       1 1916433  
   210   16.0  4.0  9.7  chr21             11845943 11846018 (34088048) + L2-3_DRe          LINE/L2                4976   5047    (21) 1916434 *
   324   11.5  1.3  7.0  chr21             11845960 11846034 (34088032) C hAT-N64B_DR       DNA/hAT-Ac           (2480)   1319    1249 1916435  
   224    7.5 14.6  2.2  chr21             11846038 11846078 (34087988) + hAT-N58_DR        DNA/hAT-Ac                1     46   (762) 1916436 *
  2147   12.5 15.1  4.9  chr21             11846078 11846540 (34087526) + HarbingerN1_DR    DNA/PIF-Harbinger       137    644     (6) 1916437  
   441   12.7  0.0  0.0  chr21             11846575 11846637 (34087429) C Harbinger-N14_DR  DNA/PIF-Harbinger     (602)     65       3 1916438  
   205   16.2  0.0  0.0  chr21             11846894 11846930 (34087136) C DNA2-13_DR        DNA                  (4174)   1724    1688 1916439  
   327   14.2 11.6  2.1  chr21             11847051 11847136 (34086930) + Mariner-N31_DR    DNA/TcMar-Tc1           430    523    (17) 1916440  
   274   22.3 11.4  7.7  chr21             11847827 11847873 (34086193) C EnSpm-N47_DR      DNA/CMC-EnSpm?        (559)   2458    2278 1916441  
   407   11.3  9.4 10.2  chr21             11847874 11848001 (34086065) + ASAT_CY           Satellite                 6    132   (130) 1916442  
  1411   13.5 22.7  1.2  chr21             11848007 11848433 (34085633) + Mariner-N38_DR    DNA/TcMar-Tc1            30    547     (0) 1916443  
   256   19.2  0.0  1.9  chr21             11848679 11848731 (34085335) C DNA-N37_DR        DNA                   (461)    206     155 1916444  
  2141   16.1  2.6  0.0  chr21             11848795 11849302 (34084764) C DNA-6-N8_DR       DNA                   (717)   1591    1071 1916445  
   266   18.6  1.4  7.6  chr21             11849944 11850013 (34084053) + Harbinger-N23_DR  DNA/PIF-Harbinger       332    397    (40) 1916446  
   217   18.4  6.4  9.2  chr21             11850011 11850088 (34083978) C Zator-N1_DR       DNA/Zator?            (476)     79       4 1916447 *
   218   15.6  0.0  4.4  chr21             11850811 11850823 (34083243) + EnSpm-17_DR       DNA/CMC-EnSpm          2694   2704  (6572) 1916448  
   226    2.9  2.8  2.8  chr21             11850824 11850859 (34083207) C Kolobok-N10B_DR   DNA/Kolobok             (0)    271     236 1916430  
   606   16.4  9.0  0.0  chr21             11851018 11851151 (34082915) C Kolobok-N10B_DR   DNA/Kolobok            (43)    228      83 1916430  
   565   22.6  1.3  0.6  chr21             11851370 11851391 (34082675) C DNA2-16_DR        DNA                  (6643)  11408   11386 1916449  
  1254   18.4  3.9  1.1  chr21             11851392 11851650 (34082416) + Kolobok-N10B_DR   DNA/Kolobok               3    268     (3) 1916450  
   543   23.2  0.0  0.9  chr21             11851651 11851752 (34082314) C Harbinger-N29_DR  DNA/PIF-Harbinger      (31)   1974    1874 1916451  
  1052   22.2  7.2  4.2  chr21             11851783 11852059 (34082007) C DNA-3-6_DR        DNA/Zator?             (78)    507     223 1916452 *
  2166   13.9  8.2  0.2  chr21             11852059 11852463 (34081603) + hAT-N32_DR        DNA/hAT-Charlie          59    495     (6) 1916453  
  1328   18.9  9.2  2.0  chr21             11852476 11852796 (34081270) C Harbinger-N29B_DR DNA/PIF-Harbinger       (0)    340      38 1916451  
  1170    7.5 14.4  0.0  chr21             11852797 11852969 (34081097) + TDR19C            DNA/hAT-Charlie           1    198   (198) 1916454  
   284   10.5  0.0  0.0  chr21             11852973 11853010 (34081056) C Harbinger-N29B_DR DNA/PIF-Harbinger     (302)     38       1 1916451 *
   519   16.0  0.0  1.0  chr21             11852996 11853009 (34081057) C hAT-N203_DR       DNA/hAT-Tip100       (5217)    324     228 1916455  
   570   10.7  0.0  0.0  chr21             11853010 11853093 (34080973) + SINE3-1a          SINE/5S-Deu-L2          483    566     (4) 1916456  
   302   19.2  1.6 14.8  chr21             11854584 11854596 (34079470) + EnSpm-N59_DR      DNA/CMC-EnSpm?         3038   3145   (524) 1916457  
   471   12.1  0.9  8.9  chr21             11854597 11854705 (34079361) + TDR16             DNA/Merlin              144    244    (69) 1916458  
   208   18.9  0.0  0.0  chr21             11855271 11855307 (34078759) + TDR16             DNA/Merlin              138    174   (139) 1916459  
  1527   11.3  6.3  1.8  chr21             11856224 11856494 (34077572) + Tx1-52_DR         LINE/L1-Tx1            4205   4487   (584) 1916460  
   241   21.7  1.7  0.0  chr21             11856498 11856557 (34077509) C EnSpm-N10_DR      DNA/CMC-EnSpm        (5557)   3751    3691 1916461 *
   509   17.5 16.7  0.0  chr21             11856506 11856619 (34077447) C DNA2-16_DR        DNA                  (9810)   8241    8109 1916462  
   337   18.5  3.1  0.0  chr21             11856571 11856635 (34077431) + EnSpm-22N2_DR     DNA/CMC-EnSpm          4465   4531  (1016) 1916463 *
   858   20.4  1.1  0.5  chr21             11856951 11857137 (34076929) C Gypsy88-LTR_DR    LTR/Gypsy               (0)    521     334 1916464  
   234    6.1  0.0  0.0  chr21             11857137 11857169 (34076897) + hAT-N58C_DR       DNA/hAT-Ac              245    277   (394) 1916465 *
   796   13.0  3.5  4.2  chr21             11857179 11857347 (34076719) + hAT-N58C_DR       DNA/hAT-Ac              486    653    (18) 1916466 *
  1350   11.7  4.6  0.9  chr21             11857345 11857560 (34076506) C SINE2-4_DR        SINE/tRNA-V-RTE       (139)    232       9 1916467  
  1029   20.1  4.0  1.5  chr21             11857354 11857606 (34076460) + DNA-8-9_DR        DNA/hAT-Ac             2215   2473  (1246) 1916468 *
   290   17.5  0.0  1.6  chr21             11858489 11858552 (34075514) + ERV1-7_DR-I       LTR/ERV1               2016   2078  (4625) 1916469 *
  1120    7.0  0.0  0.0  chr21             11858496 11858741 (34075325) + (TAGA)n           Simple_repeat             1    246     (0) 1916470  
  1041   14.4  4.5  1.1  chr21             11858502 11858764 (34075302) + Polinton-4_DR     DNA/Maverick          12412  12700  (7587) 1916471 *
   431    9.1 15.6  0.0  chr21             11858764 11858840 (34075226) + RTEX-2_DR         LINE/RTE-X             2778   2866   (394) 1916472 *
 37499    1.6  1.3  0.4  chr21             11858850 11863336 (34070730) + EnSpm-N40B_DR     DNA/CMC-EnSpm             1   4527   (980) 1916473  
  9354    3.2  1.7  0.1  chr21             11863340 11864476 (34069590) + TDR8              DNA/PIF-Harbinger         1   1155     (0) 1916474  
   278   16.9  6.2  4.9  chr21             11863373 11863409 (34070657) C TDR8B             DNA/hAT-Ac            (126)    827     756 1916475 *
   288   12.5  6.2  0.0  chr21             11864437 11864484 (34069582) + Merlin-2_DR       DNA/Merlin             4780   4830  (9091) 1916476 *
  7786    1.9  1.1  0.1  chr21             11864481 11865454 (34068612) + EnSpm-N40B_DR     DNA/CMC-EnSpm          4524   5507     (0) 1916477  
   862   13.1 24.0  0.5  chr21             11865456 11865755 (34068311) + RTEX-2_DR         LINE/RTE-X             2891   3260     (0) 1916472  
   329   21.2  7.9  5.4  chr21             11865539 11865719 (34068347) C HATN15_DR         DNA/hAT-Ac            (320)    760     530 1916478 *
   384    3.9  5.8  0.0  chr21             11865720 11865771 (34068295) + ERV1-7_DR-I       LTR/ERV1               2029   2083  (4620) 1916469  
   329   21.2  7.9  5.4  chr21             11865772 11865792 (34068274) C HATN15_DR         DNA/hAT-Ac            (320)    529     501 1916478  
   221    6.9  0.0  0.0  chr21             11866399 11866427 (34067639) + HAT1_DR           DNA/hAT-Ac             2505   2533   (759) 1916479  
   218   15.4  0.0  0.0  chr21             11866854 11866892 (34067174) + Kolobok-N7_DR     DNA/Kolobok-T2          653    691   (485) 1916480 *
  1078   17.4  6.9  1.4  chr21             11866859 11867132 (34066934) C CryptonV-N3_DR    DNA/Crypton-V       (19452)   1211     923 1916481  
  6292    3.2  2.2  5.0  chr21             11868030 11868853 (34065213) C DNA25TWA2_DR      DNA                     (0)    802       1 1916482  
   341   16.4  0.0  0.0  chr21             11868854 11868907 (34065159) C hAT-N68_DR        DNA/hAT-Ac            (158)   2874    2821 1916483  
   221    6.5  0.0  0.0  chr21             11868917 11868947 (34065119) C hAT-N68_DR        DNA/hAT-Ac            (290)   2742    2712 1916483 *
  1204   14.7 10.6  1.1  chr21             11868947 11869200 (34064866) C DNA-TA-4_DR       DNA/TcMar            (1485)   8310    8033 1916484  
   425   17.7  3.1  0.0  chr21             11870268 11870363 (34063703) + TE-X-26_DR        Unknown                  45    143   (439) 1916485  
  2509   21.2  8.3  4.8  chr21             11870375 11871106 (34062960) C hAT-N48_DR        DNA/hAT               (573)   1090     334 1916486  
  3532    9.8  7.5  0.7  chr21             11871115 11871672 (34062394) + Harbinger-N31_DR  DNA/PIF-Harbinger         1    596    (89) 1916487  
  2552    7.8  3.0  0.2  chr21             11871673 11872071 (34061995) + DNA-2-30B_DR      DNA                       4    413     (0) 1916488  
   657    7.9  0.0  0.0  chr21             11872072 11872160 (34061906) + Harbinger-N31_DR  DNA/PIF-Harbinger       597    685     (0) 1916489  
   372   24.5  7.5  3.6  chr21             11872161 11872314 (34061752) C hAT-N48_DR        DNA/hAT              (1296)    367     208 1916486 *
   897   18.8  6.1  0.5  chr21             11872171 11872368 (34061698) + hAT-N121_DR       DNA/hAT-Ac              772    980     (5) 1916490  
  1240   12.1 13.2  0.7  chr21             11872406 11872655 (34061411) + TE-X-26_DR        Unknown                 239    519    (63) 1916491  
   419   22.7 24.9  1.0  chr21             11872713 11872881 (34061185) C Harbinger-N19_DR  DNA/PIF-Harbinger       (0)    623     415 1916492  
  6288    5.1 16.7  0.5  chr21             11873363 11874295 (34059771) C HARBINGERN3B_DR   DNA/PIF-Harbinger       (0)   1084       1 1916493  
  7403    1.9  4.6  1.2  chr21             11874386 11875290 (34058776) C hAT-N45_DR        DNA/hAT?                (0)    936       1 1916494  
  4406    7.9 16.4  4.1  chr21             11875291 11876072 (34057994) C ERV1-N1-LTR_DR    LTR/ERV1                (6)    874       1 1916495  
   895   20.6  2.6  2.6  chr21             11876082 11876315 (34057751) + DNA7-N2_DR        DNA/hAT-hAT6           1401   1634   (380) 1916496 *
  2862    5.0  1.1  2.2  chr21             11876107 11876474 (34057592) C SINE2-3_DR        SINE/tRNA-V-RTE         (4)    364       1 1916497  
   321   16.5  0.0 14.7  chr21             11876475 11876504 (34057562) C EnSpm-N44_DR      DNA/CMC-EnSpm        (3230)   5422    5403 1916498  
   809   13.5  9.3 12.7  chr21             11876549 11876882 (34057184) C hAT-N111_DR       DNA/hAT-Ac             (44)   1058     745 1916499 *
  2298    8.1  3.1  0.3  chr21             11876872 11877194 (34056872) C TC1DR3            DNA/TcMar-Tc1         (893)    332       1 1916500  
  1354   17.1 11.7  1.6  chr21             11877199 11877489 (34056577) + DNA-N19_DR        DNA                     343    662     (1) 1916501  
   420   12.9  5.7 17.5  chr21             11877506 11877628 (34056438) C hAT-N111_DR       DNA/hAT-Ac            (487)    615     521 1916502  
  1600    9.1 29.2  1.1  chr21             11877855 11878210 (34055856) C HATN10_DR         DNA/hAT-Ac              (0)    455       1 1916503  
   851    6.4  0.0  0.0  chr21             11878791 11878899 (34055167) C PROTOP1_DR        DNA/P                 (275)    109       1 1916504  
  4125   13.8 16.6  7.7  chr21             11878915 11879984 (34054082) C DNA-6-N9_DR       DNA                     (0)   1159       1 1916505  
  4512   11.9 10.6  0.1  chr21             11880088 11880825 (34053241) + DNA-X-2_DR        DNA                       2    816     (0) 1916506  
   302   15.6  0.0  0.0  chr21             11882120 11882164 (34051902) C ASAT_CY           Satellite             (106)    156     112 1916507  
  5765    9.5  6.0  2.1  chr21             11882293 11883194 (34050872) + TDR2              DNA/TcMar-Tc1             1    936     (1) 1916508  
   208   14.7  0.0  0.0  chr21             11884050 11884083 (34049983) + Zisupton-6_DR     DNA/Zisupton          10665  10698 (11418) 1916509  
   827   18.3 15.1  1.6  chr21             11884493 11884764 (34049302) + ANGEL             DNA/Kolobok               1    308     (1) 1916510  
  1430   11.8 19.5  2.2  chr21             11884922 11885275 (34048791) + DNA9-4_DR         DNA                       1    414     (5) 1916511  
   510   13.6 10.6  0.9  chr21             11886527 11886630 (34047436) C Mariner-N5C_DR    DNA/TcMar            (4460)   3461    3348 1916512 *
  2017   12.4  9.2  0.3  chr21             11886538 11886885 (34047181) C HE1_DR1           SINE/tRNA-V-RTE        (23)    379       1 1916513  
  1386   19.3  4.6  6.8  chr21             11886886 11886929 (34047137) + DNA9-3_DR         DNA/MULE-MuDR?         1673   1708  (9671) 1916514  
   210    0.0  3.2  0.0  chr21             11886909 11886939 (34047127) C DNA8-10_DR        DNA/hAT-Ac           (2325)   1693    1662 1916515 *
   739   15.8  1.3  1.9  chr21             11887333 11887487 (34046579) C DNA-TA-4_DR       DNA/TcMar            (5087)   4708    4555 1916516 *
   989   13.9  0.0  3.0  chr21             11887354 11887523 (34046543) + hAT-N167B_DR      DNA/hAT-Charlie        1217   1381   (192) 1916517  
   874   14.4  3.8  9.7  chr21             11887362 11887546 (34046520) + EnSpm-6N1_DR      DNA/CMC-EnSpm          3440   3614  (5622) 1916518 *
  1825   16.8 13.5  5.0  chr21             11887382 11887544 (34046522) + DNA8-23_DR        DNA                    1696   2227  (4512) 1916519  
  2598    7.0  0.9  1.7  chr21             11887545 11887893 (34046173) C SINE2-3_DR        SINE/tRNA-V-RTE         (0)    368      23 1916520  
   604   23.0  2.0  2.0  chr21             11887778 11887928 (34046138) C DNA-8-9_DR        DNA/hAT-Ac            (315)   3404    3254 1916521 *
   256    6.2  0.0  0.0  chr21             11887976 11888007 (34046059) + DNA-N46_DR        DNA                     426    457    (80) 1916522  
   300   22.7  1.1  1.1  chr21             11888267 11888277 (34045789) + hAT-N127_DR       DNA/hAT-Charlie        5201   5211  (5105) 1916523  
   647   24.7  1.6  0.0  chr21             11888278 11888459 (34045607) C TDR7              DNA                     (2)    539     355 1916524  
   632   20.3  0.0 10.1  chr21             11888424 11888609 (34045457) + Merlin-1_DR       DNA/Merlin             8165   8333  (2194) 1916525 *
  1337    9.7  1.0  1.0  chr21             11888462 11888658 (34045408) C SINE2-4_DR        SINE/tRNA-V-RTE         (0)    371     175 1916526  
   949   14.4  0.3 31.6  chr21             11888658 11889022 (34045044) + I-2_DR            LINE/I                 5251   5528     (0) 1916527 *
  1939    6.3 12.0  0.0  chr21             11889057 11889354 (34044712) + hAT-32N1_DR       DNA/hAT-Charlie           1    334   (599) 1916528  
  5815    3.3  0.0  0.3  chr21             11889355 11890030 (34044036) + HarbingerN2_DR    DNA/PIF-Harbinger         1    674     (0) 1916529  
  2025    4.9 10.4  3.2  chr21             11890031 11890346 (34043720) + hAT-32N1B_DR      DNA/hAT-Charlie         346    683     (0) 1916530  
   669   20.2  1.4  8.9  chr21             11890819 11891035 (34043031) + HATN1_DR          DNA/hAT                   1    202   (225) 1916531  
   667   12.4  5.3  0.0  chr21             11891053 11891165 (34042901) + DNA6-1_DR         DNA/hAT-hAT5             27    145  (1004) 1916532  
   301   18.8 10.1  4.3  chr21             11891148 11891165 (34042901) C DNA8-10_DR        DNA/hAT-Ac           (1187)   2831    2809 1916533 *
  1807   10.7  9.3  0.0  chr21             11891166 11891455 (34042611) + HE1_DR1           SINE/tRNA-V-RTE           1    317    (85) 1916534  
  1626   12.9  4.2  0.3  chr21             11891493 11891780 (34042286) + DNA6-1_DR         DNA/hAT-hAT5            850   1148     (1) 1916535  
   210   15.0  2.5  0.0  chr21             11891781 11891813 (34042253) + Crack-5_DR        LINE/L2                1418   1451   (592) 1916536 *
   450   12.8  0.0  1.3  chr21             11891789 11891867 (34042199) + Zisupton-6_DR     DNA/Zisupton           2847   2924 (19192) 1916537  
   552   21.1  3.4  1.3  chr21             11891907 11892055 (34042011) + DNA-4-1_DR        DNA/Sola-2                1    152   (460) 1916538  
  3545    9.6  1.2  0.0  chr21             11892060 11892561 (34041505) + hAT-N203_DR       DNA/hAT-Tip100         1056   1563  (3978) 1916539  
  1145   16.7 24.1  0.0  chr21             11892545 11892868 (34041198) + DNA-4-1_DR        DNA/Sola-2              149    550    (64) 1916540 *
  7357    7.5 13.5  0.1  chr21             11892864 11893943 (34040123) C TC1DR3            DNA/TcMar-Tc1           (0)   1225       1 1916541  
   297   11.9 13.6  0.0  chr21             11893944 11894001 (34040065) + DNA-4-1_DR        DNA/Sola-2              542    607     (5) 1916542  
   212   23.1  6.2  0.0  chr21             11893948 11894012 (34040054) C Helitron-1_DR     RC/Helitron         (14969)  11331   11263 1916543 *
   293   10.0 16.7  0.0  chr21             11894009 11894068 (34039998) C Merlin-2_DR       DNA/Merlin           (7344)   6577    6508 1916544  
  7415    5.0 17.8  0.0  chr21             11894905 11895956 (34038110) C hAT-N40_DR        DNA/hAT-Ac              (0)   1313      75 1916545  
   952   12.7 10.8  0.0  chr21             11895960 11896125 (34037941) C L2-3_DRe          LINE/L2               (176)   4892    4709 1916546  
   207   10.2  3.8  2.5  chr21             11896213 11896231 (34037835) C EnSpm-16_DR       DNA/CMC-EnSpm        (9074)    710     630 1916547  
   212    3.5  0.0  5.2  chr21             11896232 11896292 (34037774) + DNA-8-29_DR       DNA/hAT-Tip100          819    876   (144) 1916548 *
   665   21.8  5.8  8.1  chr21             11896244 11896573 (34037493) C hAT-N145_DR       DNA/hAT-Ac            (180)   1411    1089 1916549 *
  2613    8.1  9.3  4.3  chr21             11896292 11896784 (34037282) C Mariner-N38_DR    DNA/TcMar-Tc1          (30)    517       1 1916550  
   230   19.8  0.0  0.0  chr21             11896745 11896798 (34037268) + MuDR-2_DR         DNA/MULE-MuDR         16293  16338  (7595) 1916551 *
  6049    6.2  7.6  6.6  chr21             11897308 11898302 (34035764) + hAT-N35_DR        DNA/hAT-Ac              429   1433     (0) 1916552  
   846   13.7  0.5  5.1  chr21             11898303 11898486 (34035580) C ERV1-N3-I_DR      LTR/ERV1              (818)   3773    3600 1916553 *
  1749   13.0  0.0  1.1  chr21             11898303 11898658 (34035408) C Zisupton-6_DR     DNA/Zisupton        (12630)   9486    9207 1916554  
   463   24.9  1.0  0.0  chr21             11898504 11898517 (34035549) + EnSpm-6N1_DR      DNA/CMC-EnSpm           949   1025  (8211) 1916555 *
   590   20.0  0.6  0.6  chr21             11898518 11898678 (34035388) + hAT-N131_DR       DNA/hAT-Ac              188    348  (1716) 1916556  
   463   24.9  1.0  0.0  chr21             11898679 11898696 (34035370) + EnSpm-6N1_DR      DNA/CMC-EnSpm          1026   1143  (8093) 1916555  
   948   19.2 12.8  5.9  chr21             11899133 11899498 (34034568) C hAT-N130_DR       DNA/hAT-Ac             (30)    391       2 1916557  
   264   16.1 17.9  0.0  chr21             11899901 11899956 (34034110) + hAT-N175_DR       DNA/hAT-hAT5             12     77   (633) 1916558 *
   348   18.5  3.6  2.7  chr21             11899947 11900057 (34034009) + hAT-N175_DR       DNA/hAT-hAT5            107    218   (492) 1916559  
  3158   14.8 33.5  1.4  chr21             11900299 11901181 (34032885) C Harbinger-4N1B_DR DNA/PIF-Harbinger       (0)   1163       1 1916560  
   718    6.0 19.7  3.5  chr21             11901389 11901510 (34032556) C Tc1-4_DR          DNA/TcMar-Tc1         (675)    897     757 1916561  
   531   21.0 13.3  0.6  chr21             11902519 11902676 (34031390) + ANGEL             DNA/Kolobok               1    178   (131) 1916562 *
  1565   18.3 11.9  5.8  chr21             11902675 11903345 (34030721) C Harbinger-1_DR    DNA/PIF-Harbinger     (436)   3473    2989 1916563  
  1169   11.3  5.4  4.9  chr21             11903349 11903571 (34030495) C Harbinger-1_DR    DNA/PIF-Harbinger    (3564)    345     122 1916564  
   453   13.1 31.8  2.1  chr21             11903586 11903733 (34030333) + Kolobok-N5_DR     DNA/Kolobok-T2?         232    422    (63) 1916565  
   269   10.5  0.0  0.0  chr21             11903758 11903795 (34030271) C EnSpm-N13_DR      DNA/CMC-EnSpm        (5466)  16683   16646 1916566  
   212   17.9  0.0  0.0  chr21             11903763 11903801 (34030265) + hAT-N138_DR       DNA/hAT-Ac             1292   1330   (256) 1916567 *
   251   15.2  4.3  0.0  chr21             11903877 11903922 (34030144) C hAT-N138_DR       DNA/hAT-Ac            (302)   1284    1237 1916568  
   528   24.8  3.9  0.0  chr21             11904029 11904178 (34029888) C EnSpm-N6_DR       DNA/CMC-EnSpm?          (0)    346     191 1916569  
  5803   11.4  2.6  3.2  chr21             11904179 11905131 (34028935) + hAT-N34_DR        DNA/hAT-Ac                2    949     (0) 1916570  
   471   19.1  0.1  2.8  chr21             11905141 11905250 (34028816) C EnSpm-N6_DR       DNA/CMC-EnSpm?        (174)    172      54 1916569 *
  1364   12.8  0.0  0.0  chr21             11905242 11905444 (34028622) + TDR19             DNA/hAT-Charlie         203    405     (0) 1916571  
  7842    5.1  9.0  1.1  chr21             11906307 11907496 (34026570) C Sola2-N1_DR       DNA/Sola-2              (0)   1284       2 1916572  
  2071   12.2 19.8  0.9  chr21             11907662 11908116 (34025950) + hAT-N166_DR       DNA/hAT-hAT5              1    540     (0) 1916573  
   371   18.3  1.0  6.4  chr21             11908184 11908208 (34025858) C hAT-N154_DR       DNA/hAT-Tip100       (1038)    357     338 1916574  
  1545    2.8  0.0  0.0  chr21             11908209 11908384 (34025682) C TDR3              DNA/hAT-Charlie         (0)    193      18 1916575  
   361   18.8  0.9  8.7  chr21             11908390 11908500 (34025566) + ASAT_CY           Satellite               103    205    (57) 1916576  
   338   26.1  1.7  4.2  chr21             11909328 11909565 (34024501) + (TCTG)n           Simple_repeat             1    319   (400) 1916577  
   259   27.0  0.7  2.7  chr21             11909566 11909747 (34024319) + (TTCG)n           Simple_repeat             2    178     (0) 1916578 *
   286   21.4  0.0  0.0  chr21             11909686 11909769 (34024297) + Ginger1-N1_DR     DNA/Ginger-1            340    423  (2235) 1916579  
   338   26.1  1.7  4.2  chr21             11909770 11910065 (34024001) + (TCTG)n           Simple_repeat           320    719     (0) 1916577  
   258   19.0  1.2  1.2  chr21             11910259 11910343 (34023723) + Ginger1-N1_DR     DNA/Ginger-1            340    424  (2234) 1916580  
   518   27.4  0.2  3.8  chr21             11910344 11911057 (34023009) + (TCTG)n           Simple_repeat             1    770     (0) 1916581  
   402   27.4  1.3  1.9  chr21             11910921 11911076 (34022990) C Ginger1-N1_DR     DNA/Ginger-1          (281)   2377    2223 1916582 *
   231   24.2  6.3  8.6  chr21             11911168 11911262 (34022804) + IS3EU-1_DR        DNA/IS3EU              3885   3977  (4727) 1916583 *
   234   20.0 18.9  0.0  chr21             11911180 11911191 (34022875) C DNA6-1_DR         DNA/hAT-hAT5          (426)    723     695 1916584  
   598   19.3 19.3  0.0  chr21             11911192 11911367 (34022699) + ANGEL             DNA/Kolobok               1    210    (99) 1916585  
   203   21.9  9.4  0.0  chr21             11912704 11912767 (34021299) C Helitron-1_DR     RC/Helitron         (16359)   9941    9872 1916586  
   202   21.0  0.8 15.9  chr21             11912759 11912888 (34021178) + hAT-N70_DR        DNA/hAT?                519    631   (694) 1916587 *
  1141    4.8  0.0 11.2  chr21             11913305 11914728 (34019338) + (TAGA)n           Simple_repeat             1   1264     (0) 1916588  
   822   19.5 17.0  2.8  chr21             11913379 11913574 (34020492) + Polinton-4_DR     DNA/Maverick          12310  12406  (7881) 1916589 *
   822   19.5 17.0  2.8  chr21             11913765 11913788 (34020278) + Polinton-4_DR     DNA/Maverick          12407  12418  (7869) 1916589  
   646   12.6  0.0 16.1  chr21             11913789 11913997 (34020069) + (TGGA)n           Simple_repeat             1    180     (0) 1916590  
   822   19.5 17.0  2.8  chr21             11913998 11914852 (34019214) + Polinton-4_DR     DNA/Maverick          12419  12841  (7446) 1916589 *
  1061   14.0  0.0  3.7  chr21             11914027 11914198 (34019868) + (TGGA)n           Simple_repeat             1    196   (646) 1916591  
   539   13.1  0.7  6.1  chr21             11914199 11914336 (34019730) C Ginger1-N1_DR     DNA/Ginger-1         (2240)    418     288 1916592  
  1061   14.0  0.0  3.7  chr21             11914337 11914901 (34019165) + (TGGA)n           Simple_repeat           197    842     (0) 1916591  
  9494    0.8  0.1  0.0  chr21             11914904 11915966 (34018100) C hAT-N165B_DR      DNA/hAT-Ac              (0)   1064       1 1916593  
   202   20.9  0.0  7.8  chr21             11915972 11916054 (34018012) + EnSpm-N48_DR      DNA/CMC-EnSpm          1880   1956  (1622) 1916594 *
   386   22.5  8.5  4.0  chr21             11915981 11916390 (34017676) + Polinton-4_DR     DNA/Maverick          12407  12705  (7582) 1916595 *
  1095    3.2  0.0  4.9  chr21             11915986 11916417 (34017649) + (TAGA)n           Simple_repeat             1    410     (0) 1916596  
   478   19.4  0.6  9.6  chr21             11916268 11916438 (34017628) + Ginger1-N1_DR     DNA/Ginger-1           2240   2396   (262) 1916597 *
   285   16.2  0.0  6.5  chr21             11916321 11916338 (34017728) + hAT-13_DR         DNA/hAT-Tip100         2401   2448   (354) 1916598 *
   570    0.0  1.1  0.0  chr21             11916339 11916427 (34017639) C MOSAT_DR          Satellite             (888)   1199    1110 1916599  
   285   16.2  0.0  6.5  chr21             11916428 11916452 (34017614) + hAT-13_DR         DNA/hAT-Tip100         2449   2524   (278) 1916598  
   208   28.3  0.0  6.8  chr21             11917814 11917938 (34016128) C Kolobok-N10_DR    DNA/Kolobok           (160)    483     367 1916600  
   338   23.9  1.8  4.5  chr21             11918148 11918261 (34015805) C Kolobok-N10_DR    DNA/Kolobok           (160)    483     373 1916601  
   301   25.0  2.1  5.0  chr21             11918497 11918639 (34015427) C Kolobok-N10_DR    DNA/Kolobok           (160)    483     345 1916602  
  2682   10.4  1.7  3.5  chr21             11918682 11919140 (34014926) C HATN10_DR         DNA/hAT-Ac              (0)    455       5 1916603  
   225   23.8  9.4  1.4  chr21             11919226 11919289 (34014777) C Kolobok-N10_DR    DNA/Kolobok           (370)    273     205 1916600  
  2684   10.6  7.3  1.8  chr21             11919298 11919779 (34014287) C HATN13_DR         DNA/hAT-Ac              (0)   1119     612 1916604  
  1117   13.4  1.2  9.2  chr21             11919776 11920021 (34014045) C L1-32_DR          LINE/L1               (258)   5595    5368 1916605 *
  6137    6.7  8.0  2.6  chr21             11921146 11922041 (34012025) C hAT-N136_DR       DNA/hAT-Ac              (0)    943       1 1916606  
   475   13.0  1.3  0.0  chr21             11922093 11922169 (34011897) + TDR6              DNA                     171    248     (2) 1916607  
  2822    9.0  7.7  1.1  chr21             11922250 11922757 (34011309) + TDR7              DNA                       1    541     (0) 1916608  
   878   18.2  0.6  1.7  chr21             11924747 11924925 (34009141) + SINE2-1_DR        SINE/tRNA                19    195     (3) 1916609  
  5232   10.3  4.8  0.1  chr21             11925156 11925929 (34008137) + DNA-X-2_DR        DNA                       7    816     (0) 1916610  
   406   34.6  0.8  0.0  chr21             11925925 11926057 (34008009) C DNA-TTAA-3_DR     DNA                     (1)   1178    1045 1916611 *
   457   22.9 16.8  1.1  chr21             11926310 11926380 (34007686) + DNA9-2_DR         DNA                     153    278  (3656) 1916612  
   355   22.3  9.7  1.6  chr21             11926381 11926494 (34007572) + DNAX-25B_DR       DNA/Zisupton           1712   1834  (1704) 1916613  
   457   22.9 16.8  1.1  chr21             11926495 11926539 (34007527) + DNA9-2_DR         DNA                     279    361  (3573) 1916612  
  2553    9.1  7.8  3.7  chr21             11928321 11928733 (34005333) C hAT-N58_DR        DNA/hAT-Ac            (379)    429       1 1916614  
  1524   10.6 46.1  0.8  chr21             11928778 11929206 (34004860) C DNA-8-30_DR       DNA/hAT-Ac              (3)   1019     398 1916615  
   759   18.8 12.9  6.8  chr21             11929207 11929583 (34004483) + hAT-N126B_DR      DNA/hAT-Ac                1    372   (228) 1916616  
  6215    4.4  1.6  2.9  chr21             11929585 11930397 (34003669) + P-1N2_DR          DNA/P                     1    803  (1343) 1916617  
  1937    3.0  0.0  0.4  chr21             11930397 11930630 (34003436) + P-1N2_DR          DNA/P                  1914   2146     (0) 1916618 *
   574   12.4  0.0  3.4  chr21             11930655 11930746 (34003320) + hAT-N129_DR       DNA/hAT-Ac              676    764     (0) 1916619  
   503   18.2  0.0  2.0  chr21             11930664 11930764 (34003302) + DNA6-1_DR         DNA/hAT-hAT5            767    865   (284) 1916620 *
  1144   11.7  9.2  0.0  chr21             11930745 11930984 (34003082) C DNA-8-30_DR       DNA/hAT-Ac            (613)    409     148 1916615  
  2091    9.8  2.6  3.8  chr21             11930991 11931416 (34002650) + L1-107_DR         LINE/L1                5143   5563     (3) 1916621  
   595   13.5  8.1  0.0  chr21             11931423 11931533 (34002533) C DNA-8-30_DR       DNA/hAT-Ac            (902)    120       1 1916615  
  6708    8.5  8.3  0.5  chr21             11932777 11933817 (34000249) C DNA-8-8_DR        DNA/hAT-Charlie         (3)   1122       1 1916622  
   300   12.1  3.6 10.3  chr21             11933921 11934003 (34000063) + L2-1B_DR          LINE/L2                 898    975    (33) 1916623  
  3464   10.9  2.9  0.8  chr21             11934113 11934627 (33999439) C DNA2-15_DR        DNA/hAT-Ac              (2)    528       3 1916624  
   210   24.6  0.0  0.0  chr21             11934577 11934633 (33999433) + EnSpmN1_DR        DNA/CMC-EnSpm          4437   4493  (2088) 1916625 *
  7162    9.8  4.1 12.1  chr21             11935675 11937109 (33996957) C DNA-X-6_DR        DNA                     (0)   1333       1 1916626  
  7911   10.3 18.9  0.4  chr21             11937863 11939272 (33994794) C Kolobok-4N1_DR    DNA/Kolobok-T2          (0)   1669       1 1916627  
   208   14.3  2.9  0.0  chr21             11940512 11940537 (33993529) C EnSpm-13_DR       DNA/CMC-EnSpm        (3532)   1408    1382 1916628  
  1416   12.0 10.3  7.0  chr21             11940538 11940896 (33993170) + hAT-N126_DR       DNA/hAT-Ac                1    370   (169) 1916629  
  2006    2.5  0.4  0.0  chr21             11940900 11941136 (33992930) C Harbinger3N_DR    DNA/PIF-Harbinger       (0)   1144     907 1916630  
  3865    4.6  4.0  0.0  chr21             11941139 11941618 (33992448) C Harbinger3N_DR    DNA/PIF-Harbinger     (645)    499       1 1916630  
   508   12.1  1.2  0.0  chr21             11941760 11941842 (33992224) C hAT-N126D_DR      DNA/hAT-Ac              (0)    614     531 1916631  
   293    9.7  0.0  0.0  chr21             11941917 11941978 (33992088) + DNA7-N1_DR        DNA/Zisupton           9202   9263  (1154) 1916632  
   261    6.6  0.0  4.9  chr21             11941925 11941988 (33992078) + CryptonV-N4_DR    DNA/Crypton-V          4899   4959  (8534) 1916633 *
   326    2.7  7.2  0.0  chr21             11941934 11942006 (33992060) + EnSpm-N33_DR      DNA/CMC-EnSpm           305    374  (1883) 1916634  
   225   17.8  6.9  3.3  chr21             11942503 11942560 (33991506) + DNA2-16_DR        DNA                   10020  10079  (7972) 1916635 *
   298   22.5  2.9 14.3  chr21             11942514 11942527 (33991539) + EnSpm-17_DR       DNA/CMC-EnSpm          2692   2752  (6524) 1916636  
   531   21.1  0.0  0.0  chr21             11942528 11942641 (33991425) C ANGEL             DNA/Kolobok             (0)    309     196 1916637  
   298   22.5  2.9 14.3  chr21             11942642 11942653 (33991413) + EnSpm-17_DR       DNA/CMC-EnSpm          2753   2817  (6459) 1916636  
  8225    5.2  9.6  0.7  chr21             11942728 11943860 (33990206) C LOOPERN1_DR       DNA/Kolobok-T2          (0)   1234       1 1916638  
   397   17.6  1.1  4.3  chr21             11944175 11944269 (33989797) C DNA-X-3_DR        DNA                   (995)    479     388 1916639 *
  2136   11.2  6.1  0.0  chr21             11944193 11944522 (33989544) C DNA8-17_DR        DNA/hAT-Tip100        (146)   1667    1318 1916640  
  1657   20.7  5.8  9.6  chr21             11944523 11944804 (33989262) C DNA8-10_DR        DNA/hAT-Ac           (1824)   2191    1601 1916641  
   552   12.0  1.5 11.7  chr21             11944631 11944828 (33989238) + Helitron-4_DR     RC/Helitron           11758  11937 (19931) 1916642 *
   681    5.0  0.0 22.2  chr21             11944681 11944834 (33989232) C Harbinger-N17_DR  DNA/PIF-Harbinger    (1235)    410     285 1916643  
   236   21.6  5.8  0.0  chr21             11944685 11944855 (33989211) + hAT-13_DR         DNA/hAT-Tip100         2392   2572   (230) 1916644 *
   479    9.8  0.0  4.2  chr21             11944714 11944862 (33989204) + Mariner-N5C_DR    DNA/TcMar              1411   1553  (6368) 1916645  
  2431   14.5 21.4  8.7  chr21             11945009 11945726 (33988340) C DNA25TWA2_DR      DNA                     (0)    802       1 1916646  
   306   17.3  2.1  7.3  chr21             11946213 11946274 (33987792) + hAT-N126B_DR      DNA/hAT-Ac                1    100   (435) 1916647  
   261    4.9  0.0  2.4  chr21             11946275 11946316 (33987750) + CryptonV-2_DR     DNA/Crypton-V          5664   5704 (16107) 1916648 *
  1444    7.9 11.8  2.6  chr21             11946315 11946601 (33987465) C hAT-N57_DR        DNA/hAT-Ac             (62)   1224     912 1916649  
  3322    9.4  2.1 22.6  chr21             11946602 11947373 (33986693) C hAT-N22C_DR       DNA/hAT-Ac              (0)    694      52 1916650  
  1352    8.7 16.0  0.0  chr21             11947369 11947599 (33986467) C hAT-N57_DR        DNA/hAT-Ac            (465)    821     554 1916649 *
   390   14.5  1.4  0.0  chr21             11947611 11947679 (33986387) C hAT-N57_DR        DNA/hAT-Ac            (958)    328     259 1916649  
  9010    2.7  0.5  0.6  chr21             11947783 11948867 (33985199) + HARBINGERN3B_DR   DNA/PIF-Harbinger         1   1084     (0) 1916651  
   465   26.6  2.8  0.0  chr21             11949043 11949151 (33984915) C hAT-N174_DR       DNA/hAT-Ac             (35)    704     593 1916652  
   370   26.6  7.0  6.7  chr21             11950846 11950872 (33983194) C EnSpm-N1_DR       DNA/CMC-EnSpm        (1561)    969     729 1916653  
  1031   15.8 12.5  2.9  chr21             11950873 11951153 (33982913) C ANGEL             DNA/Kolobok             (0)    309       3 1916654  
   211   19.7  0.0 12.9  chr21             11951258 11951327 (33982739) C Mariner-N5C_DR    DNA/TcMar            (5927)   1994    1933 1916655  
   242   17.8  0.0  0.0  chr21             11952778 11952822 (33981244) + Kolobok-N1_DR     DNA/Kolobok-T2?          21     65   (734) 1916656  
   225    8.7 21.7  0.0  chr21             11952845 11952890 (33981176) + hAT-N174_DR       DNA/hAT-Ac                1     56   (683) 1916657  
   354   19.2 13.2  4.2  chr21             11952940 11953091 (33980975) C HATN10B_DR        DNA/hAT-Ac            (443)    165       1 1916658  
  1059   17.8 23.9  0.8  chr21             11953138 11953438 (33980628) C Kolobok-N1_DR     DNA/Kolobok-T2?       (386)    413      44 1916659 *
  5199    9.9  6.0  2.8  chr21             11953434 11954314 (33979752) + TDR22             DNA                      18    926   (329) 1916660  
   605    9.0 26.7  0.1  chr21             11954318 11954447 (33979619) + TDR22             DNA                    1085   1255     (0) 1916661  
   212   11.4  0.0  0.0  chr21             11954448 11954481 (33979585) C Kolobok-N1_DR     DNA/Kolobok-T2?       (751)     48      15 1916659  
  1216   10.3  4.8  1.6  chr21             11955385 11955571 (33978495) + LTR-11_DR-LTR     LTR                       1    193     (0) 1916662  
   297    7.0  0.0  0.0  chr21             11955572 11955614 (33978452) + LTR-11_DR-I       LTR                       1     43     (0) 1916663  
  1427    6.8  0.0  1.6  chr21             11955615 11955807 (33978259) + LTR-11_DR-LTR     LTR                       1    190     (3) 1916664  
  1112   10.8  0.0  0.0  chr21             11955811 11955968 (33978098) + HarbingerN6B_DR   DNA/PIF-Harbinger         2    159   (563) 1916665  
   401   21.5  0.0  0.0  chr21             11955959 11956037 (33978029) C DNA6-10_DR        DNA                  (3883)   2823    2745 1916666 *
  1543    5.8  1.6  0.0  chr21             11955970 11956159 (33977907) C hATN-28_DRe       DNA/hAT-Charlie         (5)    198       6 1916667  
   334   23.6  4.2  5.9  chr21             11956038 11956111 (33977955) C ENSPM-6_DR        DNA/CMC-EnSpm       (12940)  19668   19586 1916668 *
  1598   13.8  2.6  6.5  chr21             11956160 11956400 (33977666) + HATN4_DR          DNA/hAT-Charlie           1    394    (11) 1916669  
   213   28.7 10.7  4.4  chr21             11956201 11956415 (33977651) C EnSpm-N10_DR      DNA/CMC-EnSpm        (3091)   6217    5990 1916670 *
   618   18.5  0.0  0.0  chr21             11956401 11956508 (33977558) + HarbingerN6B_DR   DNA/PIF-Harbinger       203    310   (412) 1916671  
   481    9.6 13.7  0.0  chr21             11956512 11956584 (33977482) C DNA-X-7_DR        DNA                     (2)    644     562 1916672  
   221   16.4 17.6  1.2  chr21             11956584 11956657 (33977409) C ASAT_CY           Satellite              (48)    214     129 1916673 *
   546   13.8  7.3  8.1  chr21             11956989 11957138 (33976928) + DNAX-16_DR        DNA                       3    151   (272) 1916674  
  1184   10.8  9.3  1.7  chr21             11957142 11957357 (33976709) C DNA-X-6_DR        DNA                    (25)   1308    1077 1916675  
  1473   14.9 18.3  0.5  chr21             11957540 11957877 (33976189) + DNA-3-5_DR        DNA/PIF-Harbinger         6    403   (671) 1916676  
  3876    8.8  3.1  1.7  chr21             11957903 11958483 (33975583) C TE-X-3_DR         DNA/PIF-ISL2EU         (56)    967     379 1916677  
   593   10.1  0.0  0.0  chr21             11959607 11959685 (33974381) + Harbinger-8N1_DR  DNA/PIF-Harbinger       477    555     (0) 1916678  
   555   14.4  0.0  2.2  chr21             11959686 11959698 (33974368) C DNA2-7_DR         DNA                  (4558)   5092    5003 1916679  
   274   24.7  2.3  3.5  chr21             11959754 11959773 (33974293) C TDR19C            DNA/hAT-Charlie       (132)    264     178 1916680 *
   311   10.2  3.3  3.3  chr21             11959768 11959828 (33974238) + hAT-N128_DR       DNA/hAT-Charlie         422    482   (331) 1916681 *
  4604    9.3  2.8  0.7  chr21             11959820 11960494 (33973572) + DIRS-N2_DR        LTR/Ngaro              3786   4474  (1555) 1916682  
  1348   14.3 23.8  0.5  chr21             11960517 11960860 (33973206) + hAT-N167B_DR      DNA/hAT-Charlie         318    741   (832) 1916683  
   603   25.0  9.7  9.2  chr21             11961417 11961839 (33972227) C Harbinger-N11_DR  DNA/PIF-Harbinger       (0)   1211     787 1916684 *
   807   14.0  3.1  6.5  chr21             11961739 11961929 (33972137) C hAT-N63_DR        DNA/hAT-Ac            (779)    931     747 1916685  
   249   14.0 18.0  0.0  chr21             11961936 11961985 (33972081) C hAT-N63_DR        DNA/hAT-Ac           (1069)    641     583 1916685  
   291   11.1  0.0  2.2  chr21             11963275 11963320 (33970746) C I-4_DR            LINE/I                 (14)   1400    1356 1916686  
   514   11.6  0.7  2.3  chr21             11963944 11963964 (33970102) C EnSpm-6N1_DR      DNA/CMC-EnSpm        (8177)   1059     992 1916687  
   493   13.0  1.4  5.0  chr21             11963965 11964110 (33969956) C Dada-U6_DR        DNA/Dada             (8046)    917     777 1916688 *
   523    6.7  0.0  0.0  chr21             11963993 11964111 (33969955) C DNA-X-5_DR        DNA/hAT                (76)   1145    1027 1916689 *
   718    2.0  0.0  3.0  chr21             11964003 11964104 (33969962) C hAT-N134B_DR      DNA/hAT?              (114)    812     714 1916690  
   398    7.7  8.4  4.6  chr21             11964105 11964190 (33969876) C DNA-8-29_DR       DNA/hAT-Tip100         (75)    943     749 1916691 *
   514   11.6  0.7  2.3  chr21             11964111 11964124 (33969942) C EnSpm-6N1_DR      DNA/CMC-EnSpm        (8177)    991     938 1916687  
   449   12.3  0.0  4.3  chr21             11964112 11964131 (33969935) C Helitron-2_DR     RC/Helitron         (15528)  11879   11747 1916692 *
   243   20.8  0.0 12.1  chr21             11965557 11965597 (33968469) C L1-132_DR         LINE/L1               (490)   4096    4014 1916693  
   248   15.4  0.0  0.0  chr21             11965598 11965649 (33968417) + EnSpm-N40B_DR     DNA/CMC-EnSpm          2187   2238  (3269) 1916694 *
   261    9.3 11.4  4.8  chr21             11965618 11965696 (33968370) C EnSpm-8_DR        DNA/CMC-EnSpm        (8178)   1263    1180 1916695  
   839    9.7  2.0  0.3  chr21             11965997 11966127 (33967939) C HATN12B_DR        DNA/hAT-Ac              (0)    695     582 1916696 *
  2198    7.2  7.1  1.8  chr21             11966117 11966482 (33967584) C DNA15TA1_DR       DNA/CMC-EnSpm          (57)    385       1 1916697  
   239   18.5  3.7  0.0  chr21             11966478 11966531 (33967535) + DNA-2-30_DR       DNA                       1     56   (332) 1916698 *
   994   13.9 22.6  3.5  chr21             11966495 11966830 (33967236) C HATN12_DR         DNA/hAT-Ac            (181)    398       1 1916699  
  1045   14.9 20.2  2.2  chr21             11967261 11967562 (33966504) + Kolobok-N5_DR     DNA/Kolobok-T2?           1    355   (130) 1916700  
   224   10.6 10.6  0.0  chr21             11968244 11968290 (33965776) + EnSpm-17_DR       DNA/CMC-EnSpm          2703   2754  (6522) 1916701  
   216   15.9 17.5  0.0  chr21             11968247 11968309 (33965757) C Merlin-2_DR       DNA/Merlin           (6512)   7409    7336 1916702 *
   211   21.1 16.1  3.8  chr21             11968328 11968445 (33965621) C DNA7-N1_DR        DNA/Zisupton         (2245)   8172    8041 1916703 *
   447   18.4 12.4  0.7  chr21             11968345 11968481 (33965585) C ANGEL             DNA/Kolobok           (154)    155       3 1916704  
   234   14.9  4.3  0.0  chr21             11968633 11968679 (33965387) C EnSpm-N13_DR      DNA/CMC-EnSpm       (17877)   4272    4224 1916705  
   604   17.5  2.4  0.8  chr21             11968808 11968934 (33965132) C DNA6-10_DR        DNA                  (4704)   2002    1874 1916706  
   594   20.8  3.2  2.5  chr21             11968935 11968965 (33965101) C Academ-N1_DRe     DNA/Academ-1         (2816)   1212    1054 1916707  
   261   15.5 18.8  3.3  chr21             11971475 11971554 (33962512) C DNA7-N2_DR        DNA/hAT-hAT6          (284)   1730    1639 1916708 *
  1635   15.3 10.5  2.6  chr21             11971514 11971526 (33962540) + DNA6-6_DR         DNA                    4214   4291  (6990) 1916709  
  1999    8.0 11.3  0.6  chr21             11971527 11971828 (33962238) + SINE2-4_DR        SINE/tRNA-V-RTE          33    366     (5) 1916710  
  1635   15.3 10.5  2.6  chr21             11971829 11971874 (33962192) + DNA6-6_DR         DNA                    4292   4602  (6679) 1916709  
   284   10.9  0.0  0.0  chr21             11973073 11973118 (33960948) + ASAT_CY           Satellite               217    262     (0) 1916711  
   300   16.5  0.0  5.5  chr21             11973209 11973285 (33960781) C ASAT_CY           Satellite              (48)    214     142 1916712 *
   496   22.8  2.1  1.0  chr21             11973220 11973368 (33960698) + EnSpm-N48B_DR     DNA/CMC-EnSpm           733    832  (6127) 1916713 *
  1015   16.2 23.7  0.0  chr21             11973287 11973514 (33960552) C SINE2-5_DR        SINE/tRNA-V-RTE         (0)    282       1 1916714  
  1572   19.2 12.5  1.2  chr21             11973515 11973820 (33960246) C Helitron-2_DR     RC/Helitron          (4008)  23404   23049 1916715 *
  2472    6.7  5.8  0.8  chr21             11973525 11973872 (33960194) C SINE2-4_DR        SINE/tRNA-V-RTE         (6)    365       1 1916716  
   242   30.2  9.9  3.0  chr21             11973870 11973892 (33960174) + EnSpm-N10_DR      DNA/CMC-EnSpm          5979   6152  (3156) 1916717 *
  1736    1.0  0.0  0.0  chr21             11973893 11974085 (33959981) + TDR3              DNA/hAT-Charlie           1    193     (0) 1916718  
   279   21.3  5.3  1.3  chr21             11974024 11974099 (33959967) C CryptonV-N5_DR    DNA/Crypton-V       (21460)   3077    2999 1916719 *
   291   17.5  1.5  3.1  chr21             11974036 11974100 (33959966) + DNA6-10_DR        DNA                    2763   2826  (3880) 1916720 *
   427   11.1  0.0  0.0  chr21             11974086 11974148 (33959918) C ASAT_CY           Satellite             (120)    142      80 1916721  
   402   16.0  1.3  0.0  chr21             11974149 11974160 (33959906) + Mariner-N31_DR    DNA/TcMar-Tc1           279    354   (186) 1916722  
  1609   12.9  7.3  0.0  chr21             11974418 11974703 (33959363) + ANGEL             DNA/Kolobok               3    309     (0) 1916723  
   306   28.0  2.3  5.2  chr21             11974704 11974730 (33959336) + EnSpm-17_DR       DNA/CMC-EnSpm          3129   3150  (6126) 1916724  
   825   16.9 10.8  3.9  chr21             11974758 11974997 (33959069) C ANGEL             DNA/Kolobok            (53)    256       1 1916725  
  1170   15.9 14.0  2.5  chr21             11975033 11975354 (33958712) C Gypsy49-LTR_DR    LTR/Gypsy               (2)    358       1 1916726  
   299    6.4  4.3  0.0  chr21             11975359 11975405 (33958661) C Gypsy49-I_DR      LTR/Gypsy               (4)   5679    5631 1916726  
   204   25.5  6.8 15.9  chr21             11975427 11975473 (33958593) C EnSpm-8_DR        DNA/CMC-EnSpm        (1527)   7914    7687 1916727 *
   496   17.0  9.6  7.2  chr21             11975446 11975622 (33958444) + EnSpm-N47_DR      DNA/CMC-EnSpm?          829   1009  (2008) 1916728 *
  1245    8.1  4.0  1.9  chr21             11975474 11975674 (33958392) + ANGEL             DNA/Kolobok             103    307     (2) 1916729  
   254   21.8  7.6  1.2  chr21             11975705 11975783 (33958283) + EnSpm-N44_DR      DNA/CMC-EnSpm          7269   7352  (1300) 1916730 *
   521   16.2  0.0  1.0  chr21             11975716 11975815 (33958251) C ANGEL             DNA/Kolobok            (50)    259     161 1916731  
   226   26.9  0.0  3.7  chr21             11975740 11975815 (33958251) C EnSpm-N47_DR      DNA/CMC-EnSpm?       (1000)   2017    1945 1916732 *
  2693   13.6  2.0  3.4  chr21             11975816 11976355 (33957711) C EnSpm-N34B_DR     DNA/CMC-EnSpm           (0)    533       1 1916733  
   877    8.4  7.6  1.3  chr21             11976361 11976504 (33957562) + ANGEL             DNA/Kolobok             153    305     (4) 1916734  
   231   11.1 12.5  3.3  chr21             11976465 11976520 (33957546) C hAT-N183_DR       DNA/hAT-Ac           (1614)    381     321 1916735 *
   288   18.3  7.3  0.0  chr21             11977192 11977273 (33956793) + EnSpm-N4B_DR      DNA/CMC-EnSpm?           24    111   (109) 1916736 *
   409   20.0  3.7  2.8  chr21             11977269 11977376 (33956690) C DNA8-10_DR        DNA/hAT-Ac            (150)   3868    3760 1916737 *
   470   14.3  2.4  0.0  chr21             11977293 11977376 (33956690) C HE1_DR1           SINE/tRNA-V-RTE        (30)    372     287 1916738  
   289   23.4  2.6  1.3  chr21             11977309 11977386 (33956680) C DIRS-1E-LTR_DR    LTR/Ngaro             (177)    513     435 1916739 *
   540   18.5  0.0  0.0  chr21             11977426 11977533 (33956533) + EnSpm-N4B_DR      DNA/CMC-EnSpm?          113    220     (0) 1916740  
   558   16.7  0.0  0.0  chr21             11977713 11977808 (33956258) C Kolobok-N10B_DR   DNA/Kolobok            (11)    260     165 1916741  
   989   11.8  7.5  0.5  chr21             11977865 11978051 (33956015) + L2-5_DRe          LINE/L2                2028   2227     (0) 1916742  
   285   16.1  3.6  0.0  chr21             11978296 11978342 (33955724) C TC1DR2            DNA/TcMar-Tc1         (392)    484     436 1916743  
  1759    8.8  2.3  3.5  chr21             11978343 11978600 (33955466) + HATN8_DR          DNA/Zisupton              1    255     (0) 1916744  
  2597   10.3  4.0  0.2  chr21             11978601 11979021 (33955045) C TC1DR2            DNA/TcMar-Tc1         (431)    445       9 1916745  
   320   27.6  1.0  0.0  chr21             11979139 11979236 (33954830) + Kolobok-N10B_DR   DNA/Kolobok             173    271     (0) 1916746  
   315    7.3  0.0  0.0  chr21             11979690 11979730 (33954336) C hAT-N21_DR        DNA/hAT-Charlie       (660)   1186    1146 1916747  
  1837   13.1  2.1  4.4  chr21             11979846 11980172 (33953894) C L2-5_DRe          LINE/L2                 (0)   2227    1908 1916748  
   545   11.1  0.0  1.2  chr21             11980170 11980251 (33953815) C L2-1B_DR          LINE/L2               (323)    685     605 1916749 *
  2859    8.7  1.8  0.0  chr21             11980249 11980649 (33953417) C L2-1_DR           LINE/L2               (860)   4125    3718 1916750  
   397   13.8  0.0  0.0  chr21             11980667 11980724 (33953342) C L2-1_DR           LINE/L2              (1431)   3554    3497 1916750  
   213   22.7  4.3  4.3  chr21             11980721 11980789 (33953277) C Rex1-58_DR        LINE/Rex-Babar          (0)   3011    2943 1916751 *
   955   16.3  5.8  0.5  chr21             11980930 11981120 (33952946) C Rex1-58_DR        LINE/Rex-Babar        (133)   2878    2678 1916751  
   223   11.8  0.0  0.0  chr21             11981692 11981725 (33952341) C Mariner-N31_DR    DNA/TcMar-Tc1          (64)    476     443 1916752  
   503   18.8  0.0  0.0  chr21             11981739 11981839 (33952227) + ASAT_CY           Satellite                81    181    (81) 1916753  
  1029    6.9  3.6  4.8  chr21             11981874 11982041 (33952025) C DNAX-23_DR        DNA                  (1399)  10402   10237 1916754 *
  2342    7.0  6.7  4.3  chr21             11981904 11982263 (33951803) C SINE2-3_DR        SINE/tRNA-V-RTE         (0)    368       1 1916755  
   443   17.2  5.8  0.0  chr21             11982188 11982274 (33951792) C EnSpm-N40_DR      DNA/CMC-EnSpm        (2898)   2496    2405 1916756 *
  4086   10.4  1.4  0.8  chr21             11982349 11982938 (33951128) + DIRS-4N2_DR       LTR/Ngaro              5398   5990     (0) 1916757  
   223   11.6  0.0  0.0  chr21             11983009 11983051 (33951015) + hAT-N22_DR        DNA/hAT-Ac             1053   1095   (643) 1916758 *
   428   24.4  2.8  9.4  chr21             11983016 11983196 (33950870) C CryptonV-N5_DR    DNA/Crypton-V       (20169)   4368    4199 1916759 *
  1915   21.2  7.3 18.2  chr21             11983036 11983612 (33950454) C Merlin-1_DR       DNA/Merlin           (1482)   9045    8555 1916760  
  2310   12.3  6.3  0.0  chr21             11983613 11983979 (33950087) + HE1_DR1           SINE/tRNA-V-RTE           1    390    (12) 1916761  
   406   25.4  1.4  4.3  chr21             11983870 11984013 (33950053) + CryptonV-N5_DR    DNA/Crypton-V          3902   4041 (20496) 1916762 *
   308   20.4  7.3  3.0  chr21             11983942 11983962 (33950104) + hAT-N29_DR        DNA/hAT-Tip100         1141   1240   (340) 1916763 *
   313   14.7 13.3  0.0  chr21             11983963 11984037 (33950029) C DNA7-N2_DR        DNA/hAT-hAT6          (396)   1618    1534 1916764  
   631   22.1  3.5  6.0  chr21             11984038 11984292 (33949774) C DNA8-12_DR        DNA                     (0)    326      78 1916765 *
   898   20.7  7.7  3.9  chr21             11984103 11984323 (33949743) C hAT-N104_DR       DNA/hAT-Tip100        (142)    388     160 1916766  
   662   14.4  4.5  0.0  chr21             11984339 11984449 (33949617) C DNA7-N2_DR        DNA/hAT-hAT6          (472)   1542    1427 1916764  
   542   22.6  7.0  0.7  chr21             11984450 11984467 (33949599) C EnSpm-N48B_DR     DNA/CMC-EnSpm        (6092)    867     731 1916767  
   732   13.9  2.2  7.1  chr21             11984487 11984664 (33949402) C hAT-N122_DR       DNA/hAT-Ac            (395)    182      13 1916768  
   854   14.0  5.0  9.0  chr21             11985571 11985790 (33948276) + L2-33_DRe         LINE/L2                1233   1444     (4) 1916769  
   772   13.8  6.9  3.6  chr21             11985647 11985834 (33948232) + LINEX-1_DR        Retroposon               98    291   (514) 1916770 *
  1362    9.7  0.5  0.0  chr21             11985837 11986021 (33948045) + Harbinger-4N1B_DR DNA/PIF-Harbinger         1    186   (977) 1916771 *
  2233   12.6 14.1  3.0  chr21             11986013 11986528 (33947538) + Harbinger-4N1_DR  DNA/PIF-Harbinger       529   1162     (1) 1916772  
  1134   11.9  5.0  7.3  chr21             11986530 11986788 (33947278) + LINEX-1_DR        Retroposon              161    388   (417) 1916770 *
  1412    9.7  7.0  1.2  chr21             11986713 11986941 (33947125) + SINE_DR1          SINE                     10    251     (7) 1916773  
   640   23.2  3.1  3.1  chr21             11986957 11987183 (33946883) C SAT-26_DR         Satellite            (1594)   2289    2063 1916774 *
  2314   10.7  4.3  1.3  chr21             11986998 11987366 (33946700) C HE1_DR1           SINE/tRNA-V-RTE        (22)    380       1 1916775  
   540   24.5  0.6  7.8  chr21             11987221 11987384 (33946682) C DNA-2-32_DR       DNA/CMC-EnSpm?       (6173)   2609    2457 1916776 *
   233   21.8  5.6  3.3  chr21             11987306 11987395 (33946671) C DNA8-9_DR         DNA/hAT-Ac            (579)    872     781 1916777 *
   411   20.4  2.1  1.1  chr21             11987405 11987498 (33946568) + DNA9-4_DR         DNA                     315    409    (10) 1916778  
   262    7.0  0.0  0.0  chr21             11988090 11988131 (33945935) C LOOPERN5_DR       DNA/PiggyBac            (0)   1237    1196 1916779  
  2378    7.3  0.3  0.0  chr21             11988132 11988448 (33945618) C DNA13TA1a_DR      DNA/TcMar-Tc1           (0)    318       1 1916780  
   573    6.2  0.0 24.5  chr21             11988449 11988574 (33945492) C LOOPERN5_DR       DNA/PiggyBac           (42)   1195    1095 1916779  
   892    6.7 11.8  0.0  chr21             11988591 11988725 (33945341) C EnSpm-N6_DR       DNA/CMC-EnSpm?        (194)    152       2 1916781  
  1241   20.2  7.9  1.2  chr21             11988744 11989048 (33945018) + TC1DR3B           DNA/TcMar-Tc1            24    348   (541) 1916782  
   839    7.2  6.3  0.0  chr21             11989057 11989182 (33944884) C TDR19             DNA/hAT-Charlie       (207)    198      78 1916783 *
   892    9.8  0.0  0.0  chr21             11989168 11989182 (33944884) C hAT-N203_DR       DNA/hAT-Tip100       (2079)   3462    3448 1916784  
  6501    6.6  2.5  1.1  chr21             11989183 11990065 (33944001) C MuDR-N1_DR        DNA/MULE-MuDR           (0)    896       2 1916785  
   204   16.3 24.7  6.0  chr21             11989990 11990074 (33943992) + hAT-N203_DR       DNA/hAT-Tip100         3354   3453  (2088) 1916786 *
   700    6.2  1.0  1.0  chr21             11990059 11990155 (33943911) C TDR19             DNA/hAT-Charlie       (308)     97       1 1916787  
   516   18.4  1.0  1.0  chr21             11990069 11990172 (33943894) + DNA2-16_DR        DNA                   13948  14051  (4000) 1916788 *
   266   19.7  9.1  0.0  chr21             11990173 11990234 (33943832) + TC1DR3B           DNA/TcMar-Tc1           647    714   (175) 1916789  
   618   21.8 10.9  0.5  chr21             11990235 11990409 (33943657) + TE-X-18_DR        DNA                       1    193    (56) 1916790  
   214   16.7  0.0  0.0  chr21             11990407 11990442 (33943624) + Gypsy-216_DR-I    LTR/Gypsy              1821   1856  (3127) 1916791 *
   305   15.4  6.1  1.4  chr21             11990662 11990727 (33943339) + TC1DR3            DNA/TcMar-Tc1          1149   1217     (8) 1916792  
  1731   14.3 18.3  1.2  chr21             11990729 11991095 (33942971) C DNA-X-2B_DR       DNA                     (2)    437       9 1916793  
  1153    8.5 11.9  0.0  chr21             11991096 11991272 (33942794) + TDR19             DNA/hAT-Charlie           1    198   (207) 1916794  
   262   21.4  1.4  1.4  chr21             11991212 11991282 (33942784) C CryptonV-N5_DR    DNA/Crypton-V       (21468)   3069    2999 1916795 *
   504   18.2 26.4  1.0  chr21             11991280 11991434 (33942632) C SINE2-1_DR        SINE/tRNA               (4)    194       1 1916796  
   409   16.9  1.2  2.4  chr21             11992005 11992017 (33942049) C CryptonV-3_DR     DNA/Crypton-V        (6411)  17042   17031 1916797  
  1158    9.4  6.3  0.0  chr21             11992018 11992208 (33941858) C DNA11TA1B_DR      DNA/CMC-EnSpm           (0)    203       1 1916798  
  1978    7.0  1.0  4.5  chr21             11992226 11992525 (33941541) + EnSpm-N30_DR      DNA/CMC-EnSpm             1    290   (362) 1916799  
   455   21.4  2.2  8.5  chr21             11992527 11992664 (33941402) + IS3EU-4_DR        DNA/IS3EU             10278  10407  (4622) 1916800 *
  2360   11.1  1.9  0.0  chr21             11992651 11992975 (33941091) + SINE2-3B_DR       SINE/tRNA-V              20    350     (1) 1916801  
  1233    7.4 14.3  0.4  chr21             11992974 11993176 (33940890) + EnSpm-N30_DR      DNA/CMC-EnSpm           422    652     (0) 1916802 *
   724   19.9  7.5  3.9  chr21             11993504 11993702 (33940364) C Kolobok-N15_DR    DNA/Kolobok           (706)    206       1 1916803  
   216   17.5  0.0  0.0  chr21             11994584 11994623 (33939443) + DNA8-26_DR        DNA                    1501   1540  (2990) 1916804 *
  1125    8.3 11.7  0.8  chr21             11994590 11994786 (33939280) C TC1DR3            DNA/TcMar-Tc1         (875)    350     168 1916805  
  2943    9.5  9.7  0.6  chr21             11994787 11995283 (33938783) + DNA-2-13_DR       DNA                       1    542   (288) 1916806  
   570   10.7  4.2  5.1  chr21             11995315 11995432 (33938634) + DNA-2-13_DR       DNA                     711    827     (3) 1916807  
   603   12.2 28.2  0.0  chr21             11995437 11995567 (33938499) C TC1DR3            DNA/TcMar-Tc1        (1057)    168       1 1916805  
   202   17.9 10.3  0.0  chr21             11995534 11995572 (33938494) C DNA8-26_DR        DNA                  (2987)   1543    1501 1916808 *
   521   20.9 11.6  1.9  chr21             11995883 11996072 (33937994) + EnSpm-N59_DR      DNA/CMC-EnSpm?         2956   3163   (506) 1916809 *
   549   19.0  7.7  8.8  chr21             11995940 11996135 (33937931) + TDR16             DNA/Merlin              116    309     (4) 1916810  
   334   21.2  8.0 12.0  chr21             11996136 11996159 (33937907) + hAT-N53B_DR       DNA/hAT-Ac             3209   3420   (757) 1916811  
   273   28.7  0.0  5.6  chr21             11996770 11996791 (33937275) + EnSpm-N40_DR      DNA/CMC-EnSpm          2585   2599  (2795) 1916812  
   530   19.3 10.3  2.8  chr21             11996792 11996956 (33937110) C ANGEL             DNA/hAT                 (0)    309     133 1916813  
  1267    7.8  5.0  0.0  chr21             11997011 11997189 (33936877) C EnSpm-N39B_DR     DNA/CMC-EnSpm?         (12)    553     366 1916814  
  1468    8.8  9.3  2.2  chr21             11997190 11997446 (33936620) + Gypsy42-LTR_DR    LTR/Gypsy                 1    275   (613) 1916815  
   445   20.6  0.8  6.5  chr21             11997438 11997567 (33936499) + EnSpm-N3B_DR      DNA/CMC-EnSpm          2635   2757   (977) 1916816 *
   716   14.0  3.0  2.3  chr21             11997453 11997584 (33936482) + hAT-N127_DR       DNA/hAT-Charlie        9391   9523   (793) 1916817  
  2018    2.6  0.0  0.0  chr21             11997585 11997817 (33936249) C P-1N2_DR          DNA/P                   (0)   2146    1914 1916818 *
  6272    5.0  0.8  3.2  chr21             11997817 11998638 (33935428) C P-1N2_DR          DNA/P                (1343)    803       1 1916819  
   624    8.1 23.4  0.0  chr21             11998664 11998787 (33935279) + L2-5_DRe          LINE/L2                2071   2223     (4) 1916820  
   355   13.2 17.4  6.0  chr21             11998692 11998812 (33935254) + EnSpm-N3B_DR      DNA/CMC-EnSpm          2836   2969   (765) 1916821 *
   758   10.7 23.2  0.0  chr21             11998785 11998961 (33935105) C hAT-N50_DR        DNA/hAT-Ac            (483)    218       1 1916822  
   302   18.3  0.0  0.0  chr21             11998962 11999014 (33935052) C hAT-N134_DR       DNA/hAT?              (181)    884     832 1916823  
   246   28.0  0.0  0.0  chr21             11998956 11999030 (33935036) C hAT-N137_DR       DNA/hAT-Ac           (2853)    718     644 1916824 *
   258   21.0  0.0  1.6  chr21             11998971 11999033 (33935033) + EnSpm-N13_DR      DNA/CMC-EnSpm          4324   4385 (17764) 1916825  
  3687   10.5  0.8  3.4  chr21             11999289 11999883 (33934183) C DIRS-1-LTR_DR     LTR/Ngaro               (1)    621      61 1916826  
  1207   10.3 13.6  1.6  chr21             11999900 12000185 (33933881) + TDR7              DNA                      33    352   (189) 1916827  
   351   14.8  0.0  0.0  chr21             12000984 12001044 (33933022) C TC1DR3            DNA/TcMar-Tc1          (89)   1136    1076 1916828  
   773    7.7  1.4  6.0  chr21             12001211 12001349 (33932717) C DNA-2-15_DR       DNA                     (0)   1284    1152 1916829  
   230   13.3  4.4  0.0  chr21             12001429 12001473 (33932593) C DNA-2-15_DR       DNA                    (87)   1197    1151 1916829  
   220   15.6  2.2  0.0  chr21             12001490 12001534 (33932532) C DNA-2-15_DR       DNA                    (87)   1197    1152 1916829  
   249   11.1  4.4  0.0  chr21             12001552 12001596 (33932470) C DNA-2-15_DR       DNA                    (87)   1197    1151 1916829  
   505   15.5  2.8  7.8  chr21             12001613 12001802 (33932264) C DNA-2-15_DR       DNA                    (87)   1197    1016 1916829  
   481   17.8  8.5  7.0  chr21             12001708 12001931 (33932135) + DNA-2-15_DR       DNA                    1058   1284     (0) 1916830 *
   477   15.7  0.0  1.1  chr21             12002335 12002346 (33931720) C hAT-N168B_DR      DNA/hAT-Charlie       (160)    495     407 1916831  
   542    9.0  0.0  0.0  chr21             12002347 12002424 (33931642) + HATN8_DR          DNA/Zisupton              6     83   (172) 1916832  
  1516   11.8  1.6  4.2  chr21             12002447 12002765 (33931301) C EnSpm-N60_DR      DNA/CMC-EnSpm         (299)    399      89 1916833  
   214    8.0 22.0  0.0  chr21             12002758 12002807 (33931259) C DNA-2-17_DR       DNA/CMC-EnSpm         (824)     61       1 1916834 *
   873   18.9  2.1  0.0  chr21             12002852 12003041 (33931025) + Kolobok-N1_DR     DNA/Kolobok-T2?          70    263   (536) 1916835  
  1780   19.2  0.3  0.0  chr21             12003553 12003849 (33930217) + TDR13C            DNA                      24    321   (359) 1916836  
  3965    6.7  1.7  0.2  chr21             12003869 12004394 (33929672) + Gypsy108-LTR_Dr   LTR/Gypsy                 1    534     (0) 1916837  
  1435   17.1 12.8  3.5  chr21             12004415 12004790 (33929276) + TDR13             DNA                     345    772     (0) 1916838  
  1682   19.6  5.6  5.4  chr21             12004804 12005283 (33928783) C Kolobok-N1_DR     DNA/Kolobok-T2?       (294)    505      25 1916839  
   718   13.2  5.8  0.0  chr21             12005277 12005397 (33928669) C Mariner-N44_DR    DNA/TcMar-Tc1         (394)    260     133 1916840 *
   257   21.7  3.3  0.0  chr21             12005396 12005455 (33928611) + DNA8-9_DR         DNA/hAT-Ac              811    872   (579) 1916841 *
  2704    7.2  0.3  0.8  chr21             12005404 12005765 (33928301) + SINE2-3_DR        SINE/tRNA-V-RTE           9    368     (0) 1916842  
   521   28.0  8.6  2.2  chr21             12005764 12006192 (33927874) C Mariner-N44_DR    DNA/TcMar-Tc1         (507)    147       8 1916843 *
   203   11.1  0.0  0.0  chr21             12006291 12006317 (33927749) C Polinton-3_DR     DNA/Maverick        (13325)   5293    5267 1916844  
   981   15.2  4.7  0.5  chr21             12006330 12006540 (33927526) + TDR6              DNA                      30    249     (1) 1916845  
   560    9.0  5.6  0.0  chr21             12006801 12006889 (33927177) + Mariner-N44_DR    DNA/TcMar-Tc1           437    530   (124) 1916846  
  1902   15.1  2.9  0.8  chr21             12006895 12007241 (33926825) + HE1_DR1           SINE/tRNA-V-RTE           1    354    (48) 1916847  
   577   18.2  2.5  0.8  chr21             12007134 12007255 (33926811) + ERV1-N1-I_DR      LTR/ERV1               1663   1786  (3731) 1916848 *
   438   17.4 12.8  3.1  chr21             12007165 12007312 (33926754) + EnSpm-N11_DR      DNA/CMC-EnSpm          3699   3860  (1493) 1916849 *
   886   10.6  0.0  0.0  chr21             12007254 12007385 (33926681) + Mariner-N44_DR    DNA/TcMar-Tc1           523    654     (0) 1916850  
   881    9.3  4.6  1.3  chr21             12007748 12007900 (33926166) + Gypsy-235_DR-LTR  LTR/Gypsy?              120    277   (604) 1916851  
  1649    8.9  5.8  0.0  chr21             12007901 12008158 (33925908) C DNA15TA1_DR       DNA/CMC-EnSpm           (0)    442     170 1916852 *
  1698   15.9  5.9  8.4  chr21             12008127 12008159 (33925907) C EnSpm-6N1_DR      DNA/CMC-EnSpm        (5384)   3852    3621 1916853  
  2402    8.0  5.3  1.1  chr21             12008160 12008444 (33925622) + SINE2-3_DR        SINE/tRNA-V-RTE           1    299    (69) 1916854  
   446   11.6  0.0  6.4  chr21             12008445 12008527 (33925539) + TDR9              DNA                       2     79   (129) 1916855 *
  1698   15.9  5.9  8.4  chr21             12008500 12008518 (33925548) C EnSpm-6N1_DR      DNA/CMC-EnSpm        (5384)   3620    3470 1916853  
  1137    8.2  5.4  1.0  chr21             12008503 12008687 (33925379) C DNA15TA1_DR       DNA/CMC-EnSpm         (249)    193       1 1916856 *
   636   15.8 27.7  0.7  chr21             12008690 12008931 (33925135) + Gypsy-235_DR-LTR  LTR/Gypsy?              276    582   (299) 1916851  
   431   23.1  0.0  1.1  chr21             12008915 12009006 (33925060) C EnSpm-N11_DR      DNA/CMC-EnSpm        (2363)   2990    2900 1916857 *
   983   13.1  0.0  0.0  chr21             12008929 12009073 (33924993) + DNA8-17_DR        DNA/hAT-Tip100         1305   1449   (364) 1916858  
   350   21.1  0.0 15.3  chr21             12008945 12009095 (33924971) C hAT5-N2B_DR       DNA/hAT-hAT5          (573)   1555    1425 1916859 *
   406    7.4  0.0  0.0  chr21             12009072 12009125 (33924941) C DNA15TA1_DR       DNA/TcMar-Tc1         (162)    280     227 1916860  
   250   22.3  0.0  4.8  chr21             12009083 12009148 (33924918) C DNA15TA1_DR       DNA/CMC-EnSpm         (130)    312     250 1916861 *
  1749    1.0  0.0  0.0  chr21             12009130 12009322 (33924744) + TDR3              DNA/hAT-Charlie           1    193     (0) 1916862  
   594   13.3 15.3  6.3  chr21             12009323 12009498 (33924568) C DNA15TA1_DR       DNA/TcMar-Tc1         (212)    230      40 1916860 *
  1396   14.1  0.4  2.9  chr21             12009323 12009368 (33924698) + DNA-6-N5B_DR      DNA                    1765   1971  (1552) 1916863  
   246   13.1  2.1  2.1  chr21             12009496 12009506 (33924560) + hAT-N21B_DR       DNA/hAT-Ac              703    713   (588) 1916864  
  3236    8.5  3.4  0.2  chr21             12009507 12010011 (33924055) C Mariner-N38_DR    DNA/TcMar-Tc1           (0)    547      27 1916865  
   778   14.2 20.6  0.0  chr21             12009842 12010045 (33924021) + Zisupton-6_DR     DNA/Zisupton           8992   9237 (12879) 1916866 *
   220   18.9  1.9  0.0  chr21             12010015 12010067 (33923999) + CryptonV-N5_DR    DNA/Crypton-V          6140   6193 (18344) 1916867 *
  1808   14.4 10.1  4.7  chr21             12011026 12011433 (33922633) + hAT-N22C_DR       DNA/hAT-Ac                1    429   (265) 1916868  
  3919   11.5 21.0  0.6  chr21             12011464 12012162 (33921904) C EXPANDER1_DR      LINE/RTE-BovB          (38)   3327    2487 1916869  
   595   22.9  3.5  3.5  chr21             12012117 12012143 (33921923) C DNA2-16_DR        DNA                  (3991)  14060   13862 1916870 *
  1178   10.5  0.0  0.6  chr21             12012144 12012315 (33921751) + hATN-28_DRe       DNA/hAT-Charlie           6    176    (27) 1916871  
   304   17.0  0.0  1.9  chr21             12012319 12012372 (33921694) C EXPANDER1_DR      LINE/RTE-BovB         (853)   2512    2460 1916869 *
   649   10.4 14.9  0.0  chr21             12012368 12012501 (33921565) + hAT-N22_DR        DNA/hAT-Ac             1582   1735     (3) 1916872  
   350   19.3  4.4  9.2  chr21             12012586 12012722 (33921344) + Zisupton-1_DR     DNA/Zisupton           8996   9126   (503) 1916873  
   331   18.2  8.5  1.8  chr21             12012663 12012768 (33921298) C Dada-tL_DR        DNA/Dada              (489)   9918    9806 1916874 *
  1234    5.0  7.0  0.5  chr21             12012796 12012994 (33921072) C EnSpm-N4_DR       DNA/CMC-EnSpm           (0)    212       1 1916875  
   221   15.4  9.6  0.0  chr21             12013190 12013241 (33920825) C EnSpm-N4B_DR      DNA/CMC-EnSpm?         (53)    167     111 1916876 *
   712   14.3  8.6  5.4  chr21             12013197 12013358 (33920708) C Merlin-1_DR       DNA/Merlin           (6384)   4143    3977 1916877 *
  2319    7.3  6.3  1.1  chr21             12013240 12013587 (33920479) C SINE2-3_DR        SINE/tRNA-V-RTE         (2)    366       1 1916878  
  1672   16.4  8.7  3.9  chr21             12013588 12013653 (33920413) + DNA6-6_DR         DNA                    7176   7260  (4021) 1916879  
   440   13.5  8.3  0.0  chr21             12013589 12013684 (33920382) C EnSpm-N4B_DR      DNA/CMC-EnSpm?         (98)    122      19 1916876 *
  1091   11.7  0.6  0.0  chr21             12013858 12014020 (33920046) C SINE3-1           SINE/5S-Deu-L2        (104)    486     323 1916880  
   440   24.0 10.0  0.0  chr21             12014495 12014650 (33919416) C DNA-X-2B_DR       DNA                   (644)    172       2 1916881  
   221   11.7  0.0  9.6  chr21             12015293 12015349 (33918717) C EnSpm-N4B_DR      DNA/CMC-EnSpm?        (127)     93      42 1916882  
  1328   13.7  0.5  1.0  chr21             12015363 12015568 (33918498) + DNA2-2B_DR        DNA                     725    929     (0) 1916883  
  5392   10.5  4.1  3.2  chr21             12015649 12016555 (33917511) + Harbinger-4N1B_DR DNA/PIF-Harbinger       137   1051   (112) 1916884  
   331   14.9  0.0  0.0  chr21             12016561 12016607 (33917459) + Harbinger-4N1B_DR DNA/PIF-Harbinger      1117   1163     (0) 1916885  
   278   17.1 10.8 14.1  chr21             12017034 12017135 (33916931) C EnSpm-22N2_DR     DNA/CMC-EnSpm        (1220)   4327    4229 1916886 *
   402   12.3  4.0  1.3  chr21             12017049 12017122 (33916944) + HE1_DR1           SINE/tRNA-V-RTE         309    384    (18) 1916887  
   386   23.5  0.0  1.2  chr21             12017123 12017134 (33916932) + CryptonV-N5_DR    DNA/Crypton-V          3930   4014 (20523) 1916888  
   336   23.1  0.0  0.0  chr21             12017126 12017203 (33916863) C hAT-N168B_DR      DNA/hAT-Charlie       (214)    441     364 1916889 *
   310   19.7 13.4  6.3  chr21             12017135 12017167 (33916899) C IS3EU-4_DR        DNA/IS3EU            (2496)  12533   12407 1916890 *
  3815   11.4  5.8  0.6  chr21             12017707 12018324 (33915742) C HarbingerN1_DR    DNA/PIF-Harbinger       (0)    650       1 1916891  
  2600    7.4  1.4  0.5  chr21             12018341 12018705 (33915361) + TDR2              DNA/TcMar-Tc1           532    899    (38) 1916892  
  2824    8.7  2.5  0.0  chr21             12019385 12019785 (33914281) + Kolobok-N6_DR     DNA/Kolobok-T2?          57    467     (0) 1916893  
  1245   14.1  2.6  0.0  chr21             12020281 12020471 (33913595) + TDR19C            DNA/hAT-Charlie           1    196   (200) 1916894  
   235   27.9  2.4  4.9  chr21             12020411 12020477 (33913589) + CryptonV-N5_DR    DNA/Crypton-V          3322   3386 (21151) 1916895 *
   265   26.6  8.4  1.8  chr21             12020478 12020584 (33913482) C DNA-X-19_DR       DNA                     (1)    659     546 1916896  
   867    8.8 11.6  1.6  chr21             12020597 12020769 (33913297) + DNA11TA1_DR       DNA/CMC-EnSpm            14    203     (0) 1916897  
  1247   13.5  3.9  0.8  chr21             12020770 12021000 (33913066) + TDR12             DNA                       3    240     (2) 1916898  
   660   26.8 11.4  4.2  chr21             12021044 12021358 (33912708) C DNA-X-19_DR       DNA                   (185)    475     139 1916896  
  1532   15.6  0.0  3.0  chr21             12021359 12021663 (33912403) C LOOPERN6B_DR      DNA/Kolobok-T2?         (0)    796     501 1916899  
  5195   10.1  7.3  0.2  chr21             12021665 12022468 (33911598) + HarbingerN5_DR    DNA/PIF-Harbinger         1    861     (0) 1916900  
   279   13.5  0.0  1.9  chr21             12022469 12022521 (33911545) C LOOPERN6B_DR      DNA/Kolobok-T2?       (303)    493     442 1916899  
  2991    6.3  2.8  0.2  chr21             12022523 12022949 (33911117) + piggyBac-N3_DR    DNA/PiggyBac              1    438     (0) 1916901  
  2313   13.1  1.3  7.4  chr21             12022950 12023420 (33910646) C LOOPERN6B_DR      DNA/Kolobok-T2?       (352)    444       1 1916899  
   691   14.5  6.0  0.0  chr21             12023428 12023544 (33910522) C DNA-X-19_DR       DNA                   (528)    132       9 1916896 *
  1160   14.7  9.4  0.4  chr21             12023518 12023729 (33910337) + TDR19             DNA/hAT-Charlie         175    405     (0) 1916902 *
  1204   12.0  9.4  0.0  chr21             12023545 12023736 (33910330) C TDR19             DNA/hAT-Charlie         (0)    405     196 1916903  
  1225   17.8  7.7  2.4  chr21             12024516 12024838 (33909228) + hAT-N109_DR       DNA/hAT-Ac               42    381   (272) 1916904  
  1004    9.2  1.4  0.0  chr21             12024861 12025002 (33909064) C Harbinger-N10_DR  DNA/PIF-Harbinger       (5)    323     180 1916905  
   287   24.0 11.0  0.0  chr21             12025013 12025112 (33908954) + hAT-N109_DR       DNA/hAT-Ac              290    400   (253) 1916906  
   454   19.3 10.4  8.7  chr21             12025125 12025317 (33908749) + hAT-N109_DR       DNA/hAT-Ac              458    653     (0) 1916907  
 10904    7.0  0.6  0.7  chr21             12025454 12026869 (33907197) C TZF28B            DNA/TcMar-Tc1           (0)   1614     200 1916908  
   216   21.6  0.0  5.9  chr21             12026843 12026871 (33907195) C EnSpm-N10_DR      DNA/CMC-EnSpm        (4672)   4636    4611 1916909 *
  4171    6.3  2.5  2.0  chr21             12026872 12027423 (33906643) C Harbinger-8N1_DR  DNA/PIF-Harbinger       (0)    555       1 1916910  
   672   12.9  6.8  9.5  chr21             12027432 12027452 (33906614) C TZF28             DNA/TcMar-Tc1        (1413)    200       3 1916911  
  1131    6.7  3.3  1.1  chr21             12027453 12027634 (33906432) + TZF28B            DNA/TcMar-Tc1          1429   1614     (0) 1916912  
   429   18.9  3.8  4.5  chr21             12027645 12027777 (33906289) C DNA2-7_DR         DNA                  (3152)   6498    6367 1916913  
  2526   14.4 24.3  1.1  chr21             12028399 12029056 (33905010) C Gypsy-235_DR-LTR  LTR/Gypsy?             (72)    809       1 1916914  
   224   23.7  2.5  6.6  chr21             12029800 12029957 (33904109) C L1-1_DR           LINE/L1                (82)   5729    5578 1916915  
   743    7.5  0.0  6.6  chr21             12029958 12030086 (33903980) + L2-46_DR          LINE/L2                2397   2517     (0) 1916916  
   569   16.7  0.8  4.1  chr21             12030456 12030580 (33903486) C Rex1-40_DRe       LINE/Rex-Babar          (8)   3341    3221 1916917  
  1453    8.4  0.0  0.0  chr21             12030624 12030813 (33903253) + hAT-N66_DR        DNA/hAT-Charlie           4    193     (2) 1916918  
  2155   12.1  6.2  1.4  chr21             12030837 12031237 (33902829) C hAT-N32D_DR       DNA/hAT-Charlie        (52)    603     184 1916919  
  1131    9.2  9.2  0.0  chr21             12031234 12031429 (33902637) C Gypsy-116-LTR_DR  LTR/Gypsy             (316)    422     209 1916920 *
   503   14.1  4.3  8.2  chr21             12031430 12031568 (33902498) C hAT-N32D_DR       DNA/hAT-Charlie       (484)    171      38 1916919  
   205   17.9  8.3 16.7  chr21             12031569 12031597 (33902469) C ERV1-5_DR-I       LTR/ERV1              (671)   4378    4223 1916921  
  2064   17.6  3.6  3.4  chr21             12031621 12032096 (33901970) + Copia-11I_DR-LTR  LTR/Gypsy?                1    477     (0) 1916922  
  4512   13.2  1.5  9.7  chr21             12032328 12033582 (33900484) + Harbinger3_DR     DNA/PIF-Harbinger      2950   3599     (0) 1916923  
   437   14.4  8.6  4.1  chr21             12033600 12033715 (33900351) C Gypsy-235_DR-LTR  LTR/Gypsy?            (296)    585     465 1916924  
   499    7.8  0.0  1.3  chr21             12033826 12033903 (33900163) + hAT-N164_DR       DNA/hAT-Tip100          831    907  (1133) 1916925  
  2562    5.4  0.3  0.0  chr21             12033904 12034220 (33899846) C DNA13TA1a_DR      DNA/TcMar-Tc1           (0)    318       1 1916926  
  2117    8.4 12.7  1.6  chr21             12034221 12034619 (33899447) C Mariner-N38_DR    DNA/TcMar-Tc1          (74)    473      31 1916927  
   328   21.6 17.8  1.8  chr21             12034492 12034510 (33899556) + Kolobok-4_DR      DNA/Kolobok-T2         3330   3497  (3133) 1916928 *
   431   12.9 21.4  1.3  chr21             12034511 12034636 (33899430) + CryptonV-N4_DR    DNA/Crypton-V          4950   5100  (8393) 1916929 *
   471   12.2  0.0  1.4  chr21             12034563 12034637 (33899429) + EnSpm-N2_DR       DNA/CMC-EnSpm          3065   3138   (877) 1916930  
   281    4.7  4.7  0.0  chr21             12034777 12034819 (33899247) C Gypsy-235_DR-LTR  LTR/Gypsy?            (296)    585     541 1916931  
  2544    8.8  2.0 10.8  chr21             12034820 12035313 (33898753) + HATN10_DR         DNA/hAT-Ac                1    455     (0) 1916932  
  1438    6.8  0.0  2.1  chr21             12035350 12035543 (33898523) + hAT-N66_DR        DNA/hAT-Charlie           1    190     (5) 1916933  
   209   15.2  6.5  0.0  chr21             12035652 12035697 (33898369) C Crack-6_DR        LINE/L2               (251)   2499    2451 1916934  
  1186   21.4  0.9  4.4  chr21             12036651 12036978 (33897088) C Kolobok-N4_DR     DNA/Kolobok-T2        (796)   2206    1890 1916935  
   266   15.1  0.0  1.9  chr21             12036948 12037001 (33897065) C EnSpm-N3B_DR      DNA/CMC-EnSpm        (2665)   1069    1017 1916936 *
   609   13.2 28.7  0.0  chr21             12037794 12037929 (33896137) C DNA-5-1_DR        DNA                     (0)    739     565 1916937  
   493   13.9 46.2  0.0  chr21             12037930 12037951 (33896115) C DNA-5-1B_DR       DNA/hAT-Tip100          (0)    714     484 1916938 *
   914   20.9  0.0  4.4  chr21             12037944 12037973 (33896093) + EnSpm-N17_DR      DNA/TcMar              3221   3298  (1895) 1916939  
  1089    5.8  0.0  1.5  chr21             12037974 12038112 (33895954) + SINE2-3_DR        SINE/tRNA-V-RTE         232    368     (0) 1916940  
   914   20.9  0.0  4.4  chr21             12038113 12038158 (33895908) + EnSpm-N17_DR      DNA/TcMar              3299   3426  (1767) 1916939  
   419   16.0  0.6 28.5  chr21             12038293 12038455 (33895611) C hAT-N176_DR       DNA/hAT-Tip100        (468)    162      36 1916941  
   884    8.6  0.8  0.0  chr21             12038456 12038572 (33895494) C DNA-1-7_DR        DNA/PIF-Harbinger       (0)   1438    1321 1916942  
   404   15.6  9.6  9.6  chr21             12038573 12038586 (33895480) C Mariner-N5_DR     DNA/TcMar            (3419)   5550    5420 1916943  
  5700   13.3 11.2  4.4  chr21             12038587 12039856 (33894210) + DNA-5-5_DR        DNA/hAT                   1   1353     (0) 1916944 *
  6046   10.8  6.9  2.8  chr21             12038774 12039857 (33894209) + hAT-N188_DR       DNA/hAT-hAT5            444   1571   (397) 1916945  
  1311   17.7 42.5  1.4  chr21             12039850 12040215 (33893851) + ENSPM-6_DR        DNA/CMC-EnSpm         26935  28007  (4609) 1916946 *
  1918   11.7 24.9  1.6  chr21             12040216 12040625 (33893441) C DNA-1-7_DR        DNA/PIF-Harbinger     (933)    505       2 1916947  
   474   13.7 12.6  0.0  chr21             12041681 12041775 (33892291) C DNA8-13_DR        DNA/hAT-Tip100?         (0)    658     552 1916948  
  1625   10.7  1.6  4.8  chr21             12041776 12042078 (33891988) C Mariner-N38_DR    DNA/TcMar-Tc1          (61)    486     193 1916949  
   690   21.0  9.6  0.0  chr21             12042030 12042047 (33892019) + CryptonV-N2_DR    DNA/Crypton-V          2782   2815 (13823) 1916950 *
  3500   11.1 12.5  0.0  chr21             12042048 12042625 (33891441) + HarbingerN1_DR    DNA/PIF-Harbinger         1    650     (0) 1916951  
  1484    6.7  1.3  0.4  chr21             12042626 12042851 (33891215) C Mariner-N38_DR    DNA/TcMar-Tc1         (319)    228       1 1916952  
   296   13.0  3.6  3.6  chr21             12042882 12042937 (33891129) C DNA-8-28_DR       DNA/hAT-Tip100?       (526)     56       1 1916953  
   364   20.9  5.4  1.7  chr21             12043123 12043234 (33890832) + ASAT_CY           Satellite                37    152   (110) 1916954  
  5753   10.8  6.2  1.0  chr21             12045728 12046845 (33887221) C Daphne-27_DRe     LINE/L2                 (0)   1926     752 1916955  
   275   15.4  3.0  1.5  chr21             12046870 12046935 (33887131) + DNAX-16_DR        DNA                     225    291   (132) 1916956  
  1309   19.0 15.2  5.2  chr21             12046981 12047541 (33886525) C hAT-N126D_DR      DNA/hAT-Ac              (0)    614       1 1916957  
   735   10.3  2.8  0.0  chr21             12047750 12047855 (33886211) + TC1DR3            DNA/TcMar-Tc1             1    109  (1116) 1916958  
  3430    3.0  0.0  0.0  chr21             12047856 12048248 (33885818) + HarbingerN6_DR    DNA/PIF-Harbinger         1    393     (0) 1916959  
  7844    9.7  1.4  0.8  chr21             12048249 12049360 (33884706) + TC1DR3            DNA/TcMar-Tc1           106   1224     (1) 1916960  
   213   20.0  0.0  0.0  chr21             12049327 12049366 (33884700) C DNA8-26_DR        DNA                  (2990)   1540    1501 1916961 *
   386   17.4  6.0  1.6  chr21             12049355 12049471 (33884595) + ASAT_CY           Satellite                36    157   (105) 1916962  
  5128   10.1  5.0  0.4  chr21             12050974 12051729 (33882337) C hAT-N42B_DR       DNA/hAT-Ac              (0)    791       1 1916963  
   665    0.0  0.0  0.0  chr21             12051993 12052094 (33881972) + (TCCA)n           Simple_repeat             4    105     (0) 1916964  
   339   17.7 34.8  2.8  chr21             12052095 12052366 (33881700) C L1-79_DR          LINE/L1                (20)   5726    5370 1916965  
  1846    8.3  0.0  2.3  chr21             12052367 12052638 (33881428) C DNA13TA1_DR       DNA/TcMar-Tc1           (0)    318      53 1916966  
   316   22.4  0.0  0.0  chr21             12052669 12052735 (33881331) C L1-79_DR          LINE/L1               (412)   5334    5268 1916965  
  7431   12.6  5.4  2.9  chr21             12053918 12055214 (33878852) C L2-1_DR           LINE/L2                 (6)   4979    3651 1916967  
   561    3.0  0.0  0.0  chr21             12055241 12055307 (33878759) C SINE3-1a          SINE/5S-Deu-L2          (6)    564     498 1916968  
   255   19.6  0.7  3.9  chr21             12055308 12055322 (33878744) C L2-7_DRe          LINE/L2                 (1)   2659    2602 1916969  
   226   21.1  2.9 12.9  chr21             12055309 12055444 (33878622) + DNAX-23_DR        DNA                    8375   8498  (3303) 1916970 *
  1791    7.0  5.9  0.0  chr21             12055327 12055598 (33878468) + Mariner-N38_DR    DNA/TcMar-Tc1           257    544     (3) 1916971  
   880    6.0  8.2  0.0  chr21             12055601 12055734 (33878332) + DNA-5-7_DR        DNA/hAT-hAT5            528    672     (2) 1916972  
  4461    9.1  4.8  0.9  chr21             12057669 12058379 (33875687) + TDR23             DNA                       1    738   (409) 1916973  
   829    7.2 17.4  0.0  chr21             12058375 12058512 (33875554) + TDR23             DNA                     986   1147     (0) 1916974 *
   241   14.3  0.0  0.0  chr21             12058548 12058589 (33875477) + Mariner-N31_DR    DNA/TcMar-Tc1           435    476    (64) 1916975  
  3241    7.6 36.9  0.5  chr21             12060501 12061132 (33872934) C HarbingerN5_DR    DNA/PIF-Harbinger       (0)    861       1 1916976  
  1123   11.3  2.3  0.0  chr21             12061133 12061308 (33872758) C Harbinger-N18_DR  DNA/PIF-Harbinger?     (62)    781     602 1916977  
  1967   15.6 27.8  3.3  chr21             12061319 12062053 (33872013) + hAT-N121_DR       DNA/hAT-Ac                1    909    (76) 1916978  
   829    7.9  3.5  0.0  chr21             12062056 12062169 (33871897) C Harbinger-N18_DR  DNA/PIF-Harbinger?    (725)    118       1 1916977  
   406   11.4  1.4  0.0  chr21             12063440 12063509 (33870557) C DNA-N25_DR        DNA                  (1023)   2022    1952 1916979  
  9573    6.0  0.3  4.4  chr21             12063515 12065065 (33869001) C DNA9-2_DR         DNA                  (2213)   1721     232 1916980  
   218   26.8  5.9  3.9  chr21             12065504 12065604 (33868462) C BEL23-I_DR        LTR/Pao              (4971)    969     867 1916981  
  1562   18.1 18.0  1.8  chr21             12066208 12066680 (33867386) + CryptonV-N3_DR    DNA/Crypton-V          3893   4440 (16223) 1916982  
   876   21.8  2.0  4.8  chr21             12066415 12066683 (33867383) + DNA2-16_DR        DNA                   11724  11984  (6067) 1916983 *
  1781    7.9  0.0  0.0  chr21             12066684 12066924 (33867142) + TDR12             DNA                       2    242     (0) 1916984  
   621   22.7 15.5  4.8  chr21             12066967 12067327 (33866739) + CryptonV-N3_DR    DNA/Crypton-V          6622   7019 (13644) 1916985  
   291   18.8  0.0  0.0  chr21             12067349 12067396 (33866670) C hAT-29_DR         DNA/hAT-Ac           (2997)     48       1 1916986  
   201   15.2  0.0  0.0  chr21             12068571 12068603 (33865463) C Gypsy-199_DR-LTR  LTR/Gypsy             (115)    537     505 1916987  
   948   16.3 27.6  0.8  chr21             12068753 12069049 (33865017) + TC1DR3            DNA/TcMar-Tc1             2    377   (848) 1916988  
   306    9.6 15.4  0.0  chr21             12069058 12069109 (33864957) + TC1DR3            DNA/TcMar-Tc1           439    498   (727) 1916989  
   698   14.4 12.3  2.1  chr21             12069119 12069288 (33864778) + DNA11TA1_DR       DNA/CMC-EnSpm            17    203     (0) 1916990  
   238   26.8  8.9  5.3  chr21             12069166 12069311 (33864755) C Polinton-2N1_DR   DNA/Maverick         (7129)   3963    3813 1916991 *
   275   20.6  4.7  1.5  chr21             12069298 12069361 (33864705) + TC1DR3            DNA/TcMar-Tc1           586    651   (574) 1916992  
  1960   24.5  7.1  2.4  chr21             12069704 12070334 (33863732) C HarbingerN6B_DR   DNA/PIF-Harbinger      (60)    662       3 1916993  
   310   15.6 28.8  2.6  chr21             12071297 12071325 (33862741) C IS3EU-1_DR        DNA/IS3EU            (4501)   4203    4128 1916994  
   979   16.6 19.2  0.3  chr21             12071326 12071585 (33862481) C ANGEL             DNA/Kolobok             (0)    309       1 1916995  
   449   28.1  4.4  1.9  chr21             12071586 12071617 (33862449) + DNA8-20_DR        DNA/hAT                8945   8981 (11807) 1916996  
   385    5.9  0.0  7.1  chr21             12072163 12072253 (33861813) C hAT-N48B_DR       DNA/hAT-Ac            (458)   1682    1598 1916997 *
   489    3.5  1.2  0.0  chr21             12072182 12072266 (33861800) + ENSPM-6_DR        DNA/CMC-EnSpm         13945  14030 (18586) 1916998  
   293   19.4  0.0  5.1  chr21             12072188 12072209 (33861857) C Polinton-4_DR     DNA/Maverick         (2326)  17961   17910 1916999 *
   364    9.4  0.0  0.0  chr21             12072210 12072273 (33861793) C DNA6-4_DR         DNA                  (1373)   2166    2103 1917000  
   293   19.4  0.0  5.1  chr21             12072274 12072290 (33861776) C Polinton-4_DR     DNA/Maverick         (2326)  17909   17864 1916999  
   991   15.3  5.1  0.9  chr21             12072654 12072870 (33861196) C Mariner-N38_DR    DNA/TcMar-Tc1           (7)    540     315 1917001  
   301   17.0  2.5 10.9  chr21             12072774 12072892 (33861174) C hAT5-N2_DR        DNA/hAT-hAT5         (1040)   1545    1436 1917002 *
   601   16.4  4.4  3.5  chr21             12072892 12073005 (33861061) C hAT-N167B_DR      DNA/hAT-Charlie       (632)    941     827 1917003  
   422   19.0 13.9 15.7  chr21             12072974 12073029 (33861037) + hAT-N124_DR       DNA/hAT-Ac              388    578   (389) 1917004 *
   480   23.0  0.0  8.7  chr21             12073030 12073167 (33860899) C hAT-N49_DR        DNA/hAT-Ac            (404)    707     581 1917005 *
  1862   14.8 10.9  1.1  chr21             12073094 12073520 (33860546) C hAT-N167B_DR      DNA/hAT-Charlie       (974)    599     158 1917003  
   832   15.1  6.3  0.0  chr21             12073516 12073674 (33860392) C hAT5-N2_DR        DNA/hAT-hAT5         (1142)   1443    1275 1917002 *
   705   14.9 39.0  0.0  chr21             12073675 12073741 (33860325) + EnSpm-N13_DR      DNA/CMC-EnSpm          7860   8174 (13975) 1917006  
   384   19.5  0.0  3.9  chr21             12073677 12073756 (33860310) C ENSPM-6_DR        DNA/CMC-EnSpm       (18539)  14077   14001 1917007 *
   289   11.4  1.0  9.0  chr21             12074553 12074648 (33859418) C DNA8-10_DR        DNA/hAT-Ac           (2290)   1728    1640 1917008 *
   290    5.7  1.3  8.3  chr21             12074575 12074651 (33859415) + DNA-8-7_DR        DNA/hAT-Tip100          911    982    (67) 1917009 *
   332   10.5  2.0 13.5  chr21             12074600 12074698 (33859368) + CryptonV-3_DR     DNA/Crypton-V          8217   8305 (15148) 1917010 *
   976   16.1 35.6  0.6  chr21             12074679 12075158 (33858908) + DNA-5-8C_DR       DNA/hAT-hAT5             45    691     (0) 1917011  
   287   21.9  4.1  0.0  chr21             12075468 12075478 (33858588) C CryptonV-N5_DR    DNA/Crypton-V       (11519)  13018   13005 1917012  
   822   20.7  5.8  1.3  chr21             12075479 12075703 (33858363) + hAT-N54B_DR       DNA/hAT-Ac                4    238   (256) 1917013  
   582   17.3 14.8  1.5  chr21             12075695 12075870 (33858196) + DNA-5-8C_DR       DNA/hAT-hAT5            130    328   (363) 1917014 *
   931   19.5  3.4  6.7  chr21             12075937 12076227 (33857839) + hAT-N54B_DR       DNA/hAT-Ac              213    494     (0) 1917015  
   205   16.7  2.0  2.0  chr21             12078733 12078781 (33855285) + L1-64_DR          LINE/L1                3408   3456   (334) 1917016  
   200   21.3  1.6  0.0  chr21             12078883 12078943 (33855123) C piggyBac-N5_DR    DNA/PiggyBac?         (868)   1268    1207 1917017 *
   304   20.0  1.4 10.5  chr21             12078897 12079041 (33855025) C Penelope-1_DR     LINE/Penelope        (4256)    190      58 1917018  
   267   24.9  4.2  6.1  chr21             12078900 12079066 (33855000) + Zisupton-7_DR     DNA/Zisupton          12245  12408  (4674) 1917019 *
   255   33.3  6.6  1.0  chr21             12081235 12081416 (33852650) C L2-1_DR           LINE/L2              (2920)   2065    1874 1917020  
   652    8.7  0.0  2.2  chr21             12081419 12081512 (33852554) + HAT1-N1B_DR       DNA/hAT-Ac                1     92   (647) 1917021  
   859    3.0  0.0  0.0  chr21             12081514 12081614 (33852452) C DNA-3-2B_DR       DNA/PIF-Harbinger      (66)    766     666 1917022  
  1061   15.5  8.2 17.4  chr21             12082574 12082622 (33851444) + DNA8-10_DR        DNA/hAT-Ac             1822   2160  (1858) 1917023  
  2024    8.6  7.5  1.5  chr21             12082623 12082941 (33851125) + SINE2-4_DR        SINE/tRNA-V-RTE           1    338    (33) 1917024  
  2906    5.4  0.0  0.0  chr21             12082942 12083310 (33850756) C Merlin-N1_DR      DNA/Merlin              (0)    369       1 1917025  
   241    7.7  0.0  0.0  chr21             12083313 12083351 (33850715) + SINE2-4_DR        SINE/tRNA-V-RTE         333    371     (0) 1917024  
   203   11.8  4.4  0.0  chr21             12083314 12083381 (33850685) C TDR9              DNA                    (33)    175     105 1917026 *
   419   23.4  3.1  5.0  chr21             12083908 12083925 (33850141) C Merlin-2_DR       DNA/Merlin           (7449)   6472    6458 1917027  
  1127    8.3  1.3  0.0  chr21             12083926 12084080 (33849986) + TC1DR2            DNA/TcMar-Tc1             1    157   (719) 1917028  
  3048    7.7  0.0  0.9  chr21             12084081 12084511 (33849555) + HATN1_DR          DNA/hAT                   1    427     (0) 1917029  
  3722    8.7  4.9  1.5  chr21             12084512 12085082 (33848984) + TC1DR2            DNA/TcMar-Tc1           150    739   (137) 1917030  
   208    9.1  8.7  4.2  chr21             12085090 12085135 (33848931) C ENSPM-6_DR        DNA/CMC-EnSpm        (6032)  26584   26537 1917031 *
   346   12.9  5.7  3.3  chr21             12085107 12085138 (33848928) + ZFERV-2-I_DR      LTR/ERV1                637    816  (9748) 1917032  
   630    5.3  4.2  7.9  chr21             12085139 12085282 (33848784) + hAT-N107_DR       DNA/hAT-Ac              446    584   (424) 1917033  
   473    6.3  0.0  4.7  chr21             12085175 12085307 (33848759) + EnSpm-N42_DR      DNA/CMC-EnSpm           718    844   (408) 1917034 *
   218   19.2  0.6 12.1  chr21             12085176 12085341 (33848725) + Harbinger1_DR     DNA/PIF-Harbinger      2758   2906  (1555) 1917035 *
  5070    9.3  7.2  1.8  chr21             12085238 12086045 (33848021) C Harbinger-4N1C_DR DNA/PIF-Harbinger     (353)    853       3 1917036  
   370   16.8 14.9  0.8  chr21             12086770 12086883 (33847183) + DNA-2-29_DR       DNA                       1    130     (2) 1917037  
  1714   12.7 31.3  2.3  chr21             12086929 12087404 (33846662) + TDR25             DNA/hAT-Charlie           1    611     (0) 1917038  
   216   15.9  0.0  4.5  chr21             12087365 12087410 (33846656) C CryptonV-N5_DR    DNA/Crypton-V       (21487)   3050    3007 1917039 *
  1046   15.0  2.7  8.0  chr21             12087662 12087885 (33846181) C HATN2_DR          DNA/hAT                (26)   1193     981 1917040  
  1862    8.0 13.2  2.7  chr21             12087886 12088219 (33845847) C HATN2_DR          DNA/hAT               (834)    385      18 1917041  
   328   25.6  0.0  7.1  chr21             12088478 12088582 (33845484) C CryptonV-N5_DR    DNA/Crypton-V       (19704)   4833    4736 1917042 *
   874   17.4 13.4  0.2  chr21             12088496 12088749 (33845317) C SINE2-5_DR        SINE/tRNA-V-RTE        (11)    391       1 1917043  
   390   10.3  0.0  0.0  chr21             12089743 12089800 (33844266) + hAT-N130_DR       DNA/hAT-Ac                1     58   (363) 1917044 *
  2289    7.4  0.7  0.0  chr21             12089799 12090095 (33843971) + TC1DR3            DNA/TcMar-Tc1             2    300   (925) 1917045  
   466   11.3 35.9  0.0  chr21             12089994 12090135 (33843931) C Sola2-N3_DR       DNA/Sola-2            (984)   1473    1281 1917046 *
   340   10.9  0.0  0.0  chr21             12090138 12090183 (33843883) + TC1DR3            DNA/TcMar-Tc1           753    798   (427) 1917047  
  2079    4.6 10.6  0.0  chr21             12090185 12090466 (33843600) + TC1DR3            DNA/TcMar-Tc1           853   1164    (61) 1917048  
  1622    3.2  5.7  2.6  chr21             12090468 12090694 (33843372) + DNA-8-10_DR       DNA                       1    234     (0) 1917049  
   585    4.4  0.0  0.0  chr21             12090695 12090762 (33843304) + TC1DR3B           DNA/TcMar-Tc1           822    889     (0) 1917050  
   267   12.5  0.0  0.0  chr21             12090728 12090767 (33843299) C DNA8-26_DR        DNA                  (2990)   1540    1501 1917051 *
  1258   19.0 17.3  5.7  chr21             12090761 12091251 (33842815) + hAT-N126B_DR      DNA/hAT-Ac               56    600     (0) 1917052  
   447   16.9 13.0  2.3  chr21             12091462 12091608 (33842458) C DNA-N15_DR        DNA                    (94)    311     187 1917053  
   288   22.9  0.0  0.0  chr21             12092520 12092580 (33841486) + EnSpmN1_DR        DNA/CMC-EnSpm          5588   5648   (933) 1917054  
   205   25.6  7.7  0.0  chr21             12092581 12092592 (33841474) + CryptonV-N1_DR    DNA/Crypton-V          6502   6580  (3471) 1917055  
   381   16.9 11.1  1.4  chr21             12093523 12093648 (33840418) + hAT-24N1_DR       DNA/hAT-Ac             1327   1464    (63) 1917056  
  1795   14.3  6.6  0.8  chr21             12093731 12094096 (33839970) + DNA-2-30B_DR      DNA                      27    413     (0) 1917057  
   226   19.7 10.0  3.8  chr21             12094097 12094183 (33839883) C DNAX-23_DR        DNA                  (7756)   4045    3953 1917058 *
   446   19.9 10.2  9.2  chr21             12094097 12094301 (33839765) + ASAT_CY           Satellite                53    259     (3) 1917059  
  3781    7.1  1.9  0.4  chr21             12094313 12094851 (33839215) + Mariner-N38_DR    DNA/TcMar-Tc1             1    547     (0) 1917060  
   306   21.1  3.3  1.1  chr21             12094347 12094391 (33839675) C Helitron-N3B_DR   RC/Helitron           (922)   5680    5590 1917061 *
   231    0.0  7.9  7.9  chr21             12094819 12094856 (33839210) + ENSPM-6_DR        DNA/CMC-EnSpm          2703   2740 (29876) 1917062  
   615   21.7  0.0  0.8  chr21             12094879 12095008 (33839058) C ANGEL             DNA/Kolobok             (0)    309     181 1917063  
   331   23.3  8.6  7.6  chr21             12095009 12095078 (33838988) C EnSpm-N1_DR       DNA/CMC-EnSpm        (1582)    926     738 1917064  
  1220   14.1  6.5  1.8  chr21             12095083 12095343 (33838723) C TDR16             DNA/Merlin              (0)    313      41 1917065  
   291   20.4  6.8 15.3  chr21             12095344 12095378 (33838688) + Dada-U1A_DR       DNA/Dada               3447   3720  (7259) 1917066  
   211   13.3  0.0 10.5  chr21             12095706 12095747 (33838319) C DNA-6-N7_DR       DNA/TcMar            (2431)   1813    1776 1917067  
   273   14.3  0.0  0.0  chr21             12096447 12096488 (33837578) C DNA-N24_DR        DNA                   (182)    795     754 1917068  
  1165   12.6  2.5  0.5  chr21             12096489 12096687 (33837379) C DNA11TA1_DR       DNA/CMC-EnSpm           (0)    203       1 1917069  
  1348    6.0  7.0  0.0  chr21             12096777 12096961 (33837105) C TDR19             DNA/hAT-Charlie       (207)    198       1 1917070  
   842   21.1  5.3  0.0  chr21             12096782 12096989 (33837077) + TDR19             DNA/hAT-Charlie           4    222   (183) 1917071 *
  3352    8.1  8.2  0.7  chr21             12096966 12097465 (33836601) + TDR2              DNA/TcMar-Tc1            13    549   (388) 1917072  
  2762    7.0  0.5  0.8  chr21             12097466 12097838 (33836228) + Gypsy37-LTR_DR    LTR/Gypsy                 1    372     (0) 1917073  
  2799    5.5  0.6  0.0  chr21             12097839 12098202 (33835864) + TDR2              DNA/TcMar-Tc1           546    911    (26) 1917074  
   813    4.9  9.0  0.6  chr21             12098462 12098605 (33835461) + Mariner-N31_DR    DNA/TcMar-Tc1            57    212   (328) 1917075  
  2187    9.2  2.8  0.8  chr21             12098614 12098966 (33835100) C Helitron-N3B_DR   RC/Helitron          (1163)   5441    5082 1917076  
   286   23.2  0.9  3.5  chr21             12098867 12098878 (33835188) + ENSPM-6_DR        DNA/CMC-EnSpm         21911  22018 (10593) 1917077 *
   319   16.4  0.0  7.6  chr21             12098879 12098977 (33835089) C Gypsy-210_DR-I    LTR/Gypsy            (4032)    116      25 1917078 *
   369    5.3  0.0  0.0  chr21             12098905 12098979 (33835087) C Mariner-N29_DR    DNA/TcMar-ISRm11     (1079)    686     612 1917079  
   328    4.9  0.0  0.0  chr21             12098914 12098995 (33835071) + Helitron-4_DR     RC/Helitron           11866  11947 (19921) 1917080 *
   214   15.6  1.3  9.7  chr21             12098963 12099040 (33835026) + ZFERV-2-I_DR      LTR/ERV1                199    270 (10294) 1917081 *
   328   12.2  1.0  0.0  chr21             12098996 12099011 (33835055) C Dada-U6_DR        DNA/Dada             (1792)   7171    7073 1917082  
  2827   13.2 11.8  0.5  chr21             12099870 12100395 (33833671) + Harbinger-N31_DR  DNA/PIF-Harbinger         1    585   (100) 1917083  
   364   18.5  0.0  0.0  chr21             12100397 12100460 (33833606) + DNA2-2B_DR        DNA                       1     64   (865) 1917084  
  2345   11.8  7.3  0.0  chr21             12100461 12100858 (33833208) C HATN1_DR          DNA/hAT                 (0)    427       1 1917085  
  4696    9.7 10.9  3.6  chr21             12100859 12101655 (33832411) + DNA2-2B_DR        DNA                      57    909    (20) 1917086  
   546   18.4  0.0  0.0  chr21             12101660 12101757 (33832309) + Harbinger-N31_DR  DNA/PIF-Harbinger       583    680     (5) 1917087  
   415   20.2 18.3  0.0  chr21             12101814 12101917 (33832149) C L2-2_DRe          LINE/L2              (1124)   3114    2992 1917088  
  1259   15.7 25.2  0.0  chr21             12102674 12102947 (33831119) C DNA25TWA2_DR      DNA                    (11)    791     449 1917089  
   887   21.1  2.1  1.0  chr21             12102938 12103129 (33830937) C DNA25TWA2_DR      DNA                   (608)    194       1 1917089 *
   331    2.6  0.0  0.0  chr21             12103096 12103134 (33830932) + EnSpm-N10_DR      DNA/CMC-EnSpm          4099   4137  (5171) 1917090 *
   304   10.3  2.1  7.8  chr21             12103579 12103673 (33830393) + EnSpm-N46_DR      DNA/CMC-EnSpm?         2180   2269  (1471) 1917091 *
   342    7.4  3.2  0.0  chr21             12103607 12103701 (33830365) C Zisupton-7_DR     DNA/Zisupton        (12362)   4720    4623 1917092 *
   653    0.6  0.0  0.0  chr21             12103621 12103800 (33830266) + (CA)n             Simple_repeat             1    180     (0) 1917093  
   567   14.6  1.7  0.0  chr21             12103655 12103832 (33830234) + Polinton-1_DR     DNA/Maverick          17600  17780   (705) 1917094 *
   920   17.5 13.7  4.5  chr21             12103976 12104238 (33829828) + CryptonV-N6_DR    DNA/Crypton-V           264    549    (13) 1917095 *
  2990    8.1  7.1  0.2  chr21             12104237 12104671 (33829395) + TC1DR3            DNA/TcMar-Tc1             1    465   (760) 1917096  
  1041   12.2  0.6  0.0  chr21             12104674 12104829 (33829237) + TC1DR3            DNA/TcMar-Tc1          1065   1221     (4) 1917097  
   353   20.2  8.9  1.0  chr21             12104760 12104849 (33829217) + Merlin-2_DR       DNA/Merlin             4828   4924  (8997) 1917098 *
  1568   17.2  8.0  8.0  chr21             12105007 12105417 (33828649) C hAT-N65_DR        DNA/hAT-Ac            (158)    662     252 1917099 *
  2358   16.1  0.8 26.8  chr21             12105416 12106153 (33827913) C DNA-TA-4_DR       DNA/TcMar             (232)   9563    8977 1917100  
   787   25.1  3.8 13.8  chr21             12106001 12106304 (33827762) + hAT-N89_DR        DNA/hAT-Ac              679   1201   (657) 1917101 *
  1024   11.4 13.9  2.6  chr21             12106162 12106405 (33827661) + Mariner-N21_DR    DNA/TcMar               598    868   (152) 1917102  
   818   14.1 26.8  2.7  chr21             12106305 12106573 (33827493) C hAT-N20_DR        DNA/hAT-Ac           (1080)    693     362 1917103 *
  3637    8.0  5.4  1.9  chr21             12106392 12106951 (33827115) C hAT-N184_DR       DNA/hAT?               (85)    660      82 1917104  
   395   13.9  0.0  0.0  chr21             12107176 12107291 (33826775) + Helitron-2_DR     RC/Helitron            5993   6120 (21292) 1917105  
   314    8.2  5.1  6.5  chr21             12107225 12107302 (33826764) C L1-56_DR          LINE/L1                (97)   4885    4809 1917106 *
  1637   11.9  3.3  0.0  chr21             12107562 12107805 (33826261) + SINE2-4_DR        SINE/tRNA-V-RTE         119    370     (1) 1917107  
   835   15.8  2.8  2.8  chr21             12107652 12107827 (33826239) + CryptonV-N1_DR    DNA/Crypton-V          7968   8143  (1908) 1917108 *
   358   10.6  2.9  4.4  chr21             12107945 12108013 (33826053) + DNA-N42_DR        DNA                       1     68  (1181) 1917109  
  1020   12.6  8.0  2.7  chr21             12108038 12108250 (33825816) C DNA-N42_DR        DNA                   (356)    893     670 1917110  
  2876    9.0 16.4  0.5  chr21             12108270 12108750 (33825316) + SINE3-1a          SINE/5S-Deu-L2           12    568     (2) 1917111  
   230   22.4 10.5  0.0  chr21             12108685 12108760 (33825306) C hAT-N64B_DR       DNA/hAT-Ac           (2485)   1314    1231 1917112 *
  1443   13.4  5.4  7.4  chr21             12108755 12109126 (33824940) C DNA-N42_DR        DNA                   (884)    365       1 1917110  
   878   15.8  0.0  3.8  chr21             12109289 12109452 (33824614) C EnSpm-N10_DR      DNA/CMC-EnSpm        (5548)   3760    3603 1917113 *
  1070   10.3  0.0  0.0  chr21             12109307 12109452 (33824614) C SINE2-4_DR        SINE/tRNA-V-RTE         (2)    369     224 1917114  
   950   17.1  2.3  0.6  chr21             12109453 12109482 (33824584) C ZFERV-2N1-I_DR    LTR/ERV1              (946)   6031    5853 1917115  
  1721    7.8  4.1  8.2  chr21             12109504 12109796 (33824270) + Merlin-2_DR       DNA/Merlin             6505   6786  (7135) 1917116  
   695   15.4 12.9  0.6  chr21             12109781 12109943 (33824123) C hAT-N127_DR       DNA/hAT-Charlie      (3142)   7174    6992 1917117 *
   897    9.4  8.7  0.0  chr21             12109810 12109947 (33824119) C DNA8-17_DR        DNA/hAT-Tip100        (143)   1670    1521 1917118  
  1089   12.8  3.4 15.6  chr21             12110556 12110820 (33823246) + Zator-N1_DR       DNA/Zator?                1    265   (109) 1917119  
   660   15.6 20.8  3.7  chr21             12110781 12110987 (33823079) C HATN10B_DR        DNA/hAT-Ac            (362)    246       6 1917120 *
   405   17.2 10.0  0.9  chr21             12111042 12111141 (33822925) + piggyBac-N18_DR   DNA/PiggyBac            308    416   (238) 1917121 *
  1554   14.9 16.6  2.0  chr21             12111137 12111633 (33822433) C Penelope-3B_DR    LINE/Penelope           (7)   1326     513 1917122  
  4482    7.4  5.9  0.3  chr21             12111637 12112283 (33821783) + hAT-32N1B_DR      DNA/hAT-Charlie           1    683     (0) 1917123  
   406   24.2 14.2  0.5  chr21             12112288 12112470 (33821596) + piggyBac-N18_DR   DNA/PiggyBac            406    613    (41) 1917124  
   426   12.3  2.7  0.0  chr21             12112614 12112686 (33821380) C TDR9              DNA                   (133)     75       1 1917125  
  1927    9.9  5.8  0.0  chr21             12112687 12112914 (33821152) C HE1_DR1           SINE/tRNA-V-RTE        (89)    313      69 1917126  
   307   23.5  9.9  5.6  chr21             12112841 12113011 (33821055) C DNA-2-32_DR       DNA/CMC-EnSpm?       (6177)   2605    2428 1917127 *
  1553   15.2  5.3  4.4  chr21             12112915 12112958 (33821108) + TDR17B            DNA/Sola-1              407    746   (800) 1917128  
   889   16.1  1.8  5.6  chr21             12114423 12114479 (33819587) + hAT-N150_DR       DNA/hAT-Blackjack       990   1204   (479) 1917129  
  1165    8.4  0.0  0.0  chr21             12114480 12114645 (33819421) C EnSpm-N4_DR       DNA/CMC-EnSpm          (10)    202      37 1917130  
   444   15.1 33.7  1.6  chr21             12114910 12115185 (33818881) + L1-25_DR          LINE/L1                5324   5686    (25) 1917131  
   352    3.9  7.7  0.0  chr21             12115798 12115849 (33818217) C Mariner-21_DR     DNA/TcMar-Tc1        (1532)     57       2 1917132  
  3735    6.9  2.6  0.2  chr21             12116342 12116875 (33817191) C Mariner-N38_DR    DNA/TcMar-Tc1           (0)    547       1 1917133  
   309   26.2  4.8  5.8  chr21             12116876 12116912 (33817154) + hAT-N202_DR       DNA/hAT-Tip100          522    556  (1329) 1917134  
   213   26.2  1.1  3.5  chr21             12117592 12117678 (33816388) C Zisupton-7_DR     DNA/Zisupton         (5570)  11512   11428 1917135  
   641   15.1  1.4  3.7  chr21             12117794 12117809 (33816257) + DNA2-16_DR        DNA                    8026   8038 (10013) 1917136  
  2571    8.2  2.8  0.3  chr21             12117810 12118165 (33815901) + SINE2-3_DR        SINE/tRNA-V-RTE           1    365     (3) 1917137  
   815   15.6  7.1  2.2  chr21             12118018 12118187 (33815879) + ZFERV-2N2-I_DR    LTR/ERV1               5749   5926  (1521) 1917138 *
   302   25.4  7.5  1.6  chr21             12118836 12118955 (33815111) + hATN4B_DR         DNA/hAT-Charlie          72    198     (0) 1917139 *
   685   11.6  0.0  0.0  chr21             12118857 12118951 (33815115) C TDR3B             DNA/hAT-Charlie        (95)     98       4 1917140  
   656   16.2  0.9  0.0  chr21             12118952 12118967 (33815099) C DNA-6-N5B_DR      DNA                  (1687)   1836    1725 1917141  
   429   23.5  0.8  3.3  chr21             12120024 12120146 (33813920) C EnSpm-N14_DR      DNA/CMC-EnSpm         (975)   3605    3486 1917142 *
  1089    6.7 25.0  0.0  chr21             12120046 12120225 (33813841) + DNA2-15_DR        DNA/hAT-Ac              306    530     (0) 1917143  
   303   16.4 20.6  4.2  chr21             12120141 12120242 (33813824) C EnSpmN1_DR        DNA/CMC-EnSpm        (2217)   4364    4247 1917144 *
   203   27.4  4.0  1.3  chr21             12120788 12120861 (33813205) C Polinton-1_DR     DNA/Maverick         (1277)  17208   17133 1917145  
  1018   12.8  2.6  0.0  chr21             12121995 12122189 (33811877) + DNA9-3_DR         DNA/MULE-MuDR?        10371  10570   (809) 1917146  
  5102   11.0  3.5  0.5  chr21             12122358 12123124 (33810942) + Kolobok-N2_DR     DNA/Kolobok-T2            1    790   (581) 1917147  
  1653    7.9  0.4  0.7  chr21             12123125 12123354 (33810712) C hAT-N4C_DR        DNA/hAT-Charlie         (0)    195       1 1917148  
  1178   12.2  0.6  0.0  chr21             12123355 12123523 (33810543) + Kolobok-N2_DR     DNA/Kolobok-T2          806    975   (396) 1917149 *
  3896   12.0  6.9  0.7  chr21             12123523 12124162 (33809904) C Crack-2_DR        LINE/L2                (10)   3431    2753 1917150  
  1521   12.7  9.4  0.7  chr21             12124174 12124450 (33809616) + Kolobok-N2_DR     DNA/Kolobok-T2         1071   1371     (0) 1917151  
   287   21.2  9.7  7.0  chr21             12125027 12125338 (33808728) C hAT-N159_DR       DNA/hAT-Ac            (176)   1646    1450 1917152  
   254    9.8  9.8  0.0  chr21             12125310 12125360 (33808706) C EnSpm-9_DR        DNA/CMC-EnSpm        (7556)   1064    1009 1917153 *
   443   19.5  0.0  0.0  chr21             12125344 12125356 (33808710) + Academ-N1_DRe     DNA/Academ-1            932   1018  (3010) 1917154  
   519   10.8  0.0  0.0  chr21             12125357 12125430 (33808636) C TDR12             DNA                     (3)    239     166 1917155  
  3264    5.5  1.6  0.5  chr21             12125431 12125867 (33808199) + DNA15TA1_DR       DNA/CMC-EnSpm             1    442     (0) 1917156  
  1053    9.3  4.3  0.0  chr21             12125868 12126027 (33808039) C TDR12             DNA                    (75)    167       1 1917155  
   210   10.6  2.9  8.2  chr21             12126961 12127063 (33807003) + DNA-6-N2_DR       DNA                    4194   4291   (765) 1917157 *
   221    2.2  0.0  0.0  chr21             12126987 12127031 (33807035) + Helitron-1_DR     RC/Helitron           26142  26186   (114) 1917158  
   208   18.8  8.6  0.0  chr21             12127043 12127101 (33806965) + DNA-1-7_DR        DNA/PIF-Harbinger       700    826   (612) 1917159  
   288   11.4  0.0  0.0  chr21             12127361 12127430 (33806636) + DNA-6-N2_DR       DNA                    4214   4283   (773) 1917160  
   202   14.1  2.5  1.2  chr21             12127452 12127530 (33806536) C DNA-6-N2_DR       DNA                  (4179)    877     798 1917161  
   258   25.4  0.0  5.1  chr21             12128201 12128283 (33805783) + Dada-tL_DR        DNA/Dada               9822   9900   (507) 1917162  
   227   32.6  1.1  0.0  chr21             12128202 12128217 (33805849) + IS3EU-1_DR        DNA/IS3EU              6613   6707  (1996) 1917163 *
   252   27.6  0.0  2.6  chr21             12128218 12128295 (33805771) C Polinton-1_DR     DNA/Maverick          (721)  17764   17689 1917164 *
   278   15.1  1.9  0.0  chr21             12128231 12128283 (33805783) C Gypsy-31-LTR_DR   LTR/Gypsy             (780)    174     121 1917165 *
   280   11.2  0.0  7.4  chr21             12128240 12128297 (33805769) C IS3EU-4_DR        DNA/IS3EU             (879)  14150   14097 1917166  
   260   19.4  0.0  6.5  chr21             12128284 12128296 (33805770) + hAT-N159_DR       DNA/hAT-Ac             1442   1503   (319) 1917167 *
  1752   13.1  8.0  2.3  chr21             12128532 12128906 (33805160) + hAT-N135_DR       DNA/hAT-Charlie          62    457    (85) 1917168  
   218    4.0  0.0  0.0  chr21             12128913 12128937 (33805129) + hAT-N135_DR       DNA/hAT-Charlie         518    542     (0) 1917169  
   210   31.6  0.0  7.0  chr21             12128966 12129057 (33805009) C Kolobok-N10_DR    DNA/Kolobok            (15)    628     543 1917170  
   846   19.3  5.1  4.7  chr21             12129062 12129295 (33804771) C Kolobok-N3_DR     DNA/Kolobok-T2?         (7)    363     129 1917171  
  3807    9.2  4.3  1.5  chr21             12129296 12129878 (33804188) + Harbinger-N30_DR  DNA/PIF-Harbinger?        1    599     (0) 1917172  
   208   17.2  1.7  1.7  chr21             12129889 12129947 (33804119) + hAT-N52C_DR       DNA/hAT-Ac              330    388    (20) 1917173 *
  1914   10.3 10.7  3.1  chr21             12129897 12130287 (33803779) + hAT-N135_DR       DNA/hAT-Charlie         123    542     (0) 1917174  
   218   28.0  2.0  5.3  chr21             12130318 12130400 (33803666) C Kolobok-N10_DR    DNA/Kolobok            (21)    622     543 1917175  
  1363   12.9 15.7  5.7  chr21             12130401 12130738 (33803328) C Kolobok-N3_DR     DNA/Kolobok-T2?         (0)    370       1 1917176  
  1490    8.1  9.2  4.6  chr21             12130914 12131184 (33802882) + EnSpm-N3C_DR      DNA/CMC-EnSpm             1    283     (0) 1917177  
  1486   20.7  8.1  3.0  chr21             12132031 12132410 (33801656) + TDR13D            DNA                     130    528   (234) 1917178  
  1604   13.0 27.3  0.0  chr21             12132411 12132718 (33801348) + HarbingerN6_DR    DNA/PIF-Harbinger         2    393     (0) 1917179  
   929   23.8  6.3  0.0  chr21             12132719 12132940 (33801126) + TDR13D            DNA                     527    762     (0) 1917180  
   251   18.2  0.0  0.0  chr21             12133213 12133256 (33800810) C Kolobok-4_DR      DNA/Kolobok-T2       (3129)   3502    3459 1917181 *
  2932    9.6  7.6  0.9  chr21             12133222 12133734 (33800332) C Mariner-N38_DR    DNA/TcMar-Tc1           (0)    547       1 1917182  
   244   11.5  0.0  9.1  chr21             12133698 12133745 (33800321) + MuDR-2_DR         DNA/MULE-MuDR         16304  16341  (7592) 1917183 *
   223   22.1  2.9  1.4  chr21             12133746 12133766 (33800300) + EnSpm-N13_DR      DNA/CMC-EnSpm         19571  19640  (2509) 1917184  
   615   15.3  2.4  0.8  chr21             12133802 12133926 (33800140) + TDR6              DNA                     112    238    (12) 1917185  
   340   23.9  1.1 10.9  chr21             12134791 12134959 (33799107) + Dada-tA_DR        DNA/Dada               7979   8273   (399) 1917186  
   399   17.8  0.6 10.0  chr21             12134960 12135134 (33798932) + DNA6-6_DR         DNA                    7709   7868  (3413) 1917187  
   343   24.4  6.4  2.9  chr21             12134967 12135169 (33798897) C Dada-tL_DR        DNA/Dada              (380)  10027    9818 1917188 *
   561   22.1  2.6  5.9  chr21             12134997 12135188 (33798878) C EnSpm-N13_DR      DNA/CMC-EnSpm        (4389)  17760   17575 1917189 *
   748   20.6  1.1  0.6  chr21             12135021 12135196 (33798870) C Penelope-1_DR     LINE/Penelope         (313)   4133    3957 1917190  
   744   23.2  2.1  2.6  chr21             12135043 12135232 (33798834) + DNA9-3_DR         DNA/MULE-MuDR?         9483   9671  (1708) 1917191 *
   340   23.9  1.1 10.9  chr21             12135135 12135152 (33798914) + Dada-tA_DR        DNA/Dada               8274   8308   (364) 1917186 *
  2550   15.3  7.3  0.6  chr21             12135209 12135713 (33798353) C Kolobok-4N1_DR    DNA/Kolobok-T2       (1130)    539       1 1917192  
  1498    8.7  2.6  0.8  chr21             12135714 12135946 (33798120) C Mariner-N38_DR    DNA/TcMar-Tc1         (310)    237       1 1917193  
  1281   14.6  2.6  2.6  chr21             12135947 12135980 (33798086) + Merlin-1_DR       DNA/Merlin             1938   2204  (8323) 1917194  
   220    6.8  0.0  0.0  chr21             12136784 12136827 (33797239) C Mariner-N5B_DR    DNA/TcMar            (7272)   2172    2129 1917195  
   622   20.1  3.9  2.8  chr21             12137274 12137452 (33796614) + Merlin-1_DR       DNA/Merlin             1083   1263  (9264) 1917196 *
  1881   18.2 28.0  3.8  chr21             12137293 12137314 (33796752) C Merlin-2_DR       DNA/Merlin           (2725)  11196   11137 1917197  
  2695   10.8  9.1  2.1  chr21             12137315 12137798 (33796268) + DNA-X-4_DR        DNA                       1    517   (728) 1917198  
  2016   10.1 21.6  0.2  chr21             12137776 12138154 (33795912) + DNA-X-4_DR        DNA                     717   1176    (69) 1917199 *
  1881   18.2 28.0  3.8  chr21             12137799 12138143 (33795923) C Merlin-2_DR       DNA/Merlin           (2725)  11136   10148 1917197 *
  1054   15.4 15.4  0.3  chr21             12138009 12138255 (33795811) + Merlin-1_DR       DNA/Merlin             1346   1629  (8898) 1917200 *
   351   13.9  0.0  5.6  chr21             12138174 12138287 (33795779) + EnSpm-N25_DR      DNA/CMC-EnSpm           874    981  (3705) 1917201 *
   455    7.0  0.0  0.0  chr21             12138177 12138276 (33795790) C DNA8-10_DR        DNA/hAT-Ac           (2327)   1691    1592 1917202  
   324   15.3  0.0  8.0  chr21             12138277 12138310 (33795756) + Penelope-1_DR     LINE/Penelope           107    230  (4216) 1917203  
   298    9.4  7.3  4.2  chr21             12138311 12138362 (33795704) C EnSpm-N1_DR       DNA/CMC-EnSpm         (443)   2087    1925 1917204  
   213   29.9  0.8  3.5  chr21             12138559 12138582 (33795484) C Kolobok-4_DR      DNA/Kolobok-T2       (3115)   3516    3496 1917205  
  3158    7.8  7.0  0.0  chr21             12138583 12139066 (33795000) C Mariner-N38_DR    DNA/TcMar-Tc1           (0)    547      30 1917206  
   710   15.2 12.6  0.0  chr21             12138900 12139090 (33794976) C Helitron-4_DR     RC/Helitron         (18145)  13723   13509 1917207 *
   276   14.7  8.8  0.0  chr21             12139037 12139104 (33794962) + hAT-N202_DR       DNA/hAT-Tip100          471    544  (1341) 1917208 *
   224   10.3  0.0  0.0  chr21             12140342 12140370 (33793696) C Ginger2-N1_DR     DNA/Ginger-2            (0)    625     597 1917209 *
   901   12.1  4.3  3.2  chr21             12140370 12141580 (33792486) + EnSpm-N60_DR      DNA/CMC-EnSpm            11    207   (678) 1917210  
   482   13.1  1.2  1.2  chr21             12141573 12141657 (33792409) + DNA-X-4B_DR       DNA                     337    421     (0) 1917211 *
   550    8.2  0.0  0.0  chr21             12141591 12141663 (33792403) + Merlin-1_DR       DNA/Merlin             1482   1554  (8973) 1917212  
   272   21.4  0.0  4.0  chr21             12141825 12141902 (33792164) + DNA9TA1_DR        DNA/CMC-EnSpm          2059   2133  (1200) 1917213 *
   309   17.1  2.4  0.0  chr21             12141844 12141925 (33792141) C EnSpm-N13_DR      DNA/CMC-EnSpm       (16114)   6035    5952 1917214  
   307   18.1  1.1  1.1  chr21             12141846 12141940 (33792126) C Polinton-4N1_DR   DNA/Maverick         (5655)   4781    4687 1917215 *
   872   18.6  5.6  7.4  chr21             12142602 12142653 (33791413) + EnSpm-6N1_DR      DNA/CMC-EnSpm          5974   6202  (3034) 1917216  
   992   10.8  0.0  8.4  chr21             12142654 12142834 (33791232) + DNA6-6_DR         DNA                    4182   4348  (6933) 1917217  
   795   19.6  3.1  5.8  chr21             12142663 12142673 (33791393) + DIRS-1F-LTR_DR    LTR/Ngaro               205    237   (448) 1917218 *
  1207    5.0  0.0  0.6  chr21             12142674 12142834 (33791232) + HE2_DR            SINE/tRNA-V-RTE           7    166   (197) 1917219  
   234   15.4  0.0 10.2  chr21             12142833 12142897 (33791169) C Tc1-4_DR          DNA/TcMar-Tc1        (1479)     93      35 1917220 *
   795   19.6  3.1  5.8  chr21             12142835 12142880 (33791186) + DIRS-1F-LTR_DR    LTR/Ngaro               238    393   (292) 1917218  
   322   17.6 10.9  2.6  chr21             12143757 12143929 (33790137) C EnSpm-N26B_DR     DNA/CMC-EnSpm           (8)    213     101 1917221 *
   349   19.7 13.1  0.6  chr21             12143928 12144068 (33789998) C EnSpm-N26B_DR     DNA/CMC-EnSpm           (8)    213      98 1917221  
   202   23.0 13.9  1.1  chr21             12144052 12144130 (33789936) C EnSpm-N26B_DR     DNA/CMC-EnSpm           (8)    213     125 1917222 *
   338   21.5 12.5  0.5  chr21             12144136 12144258 (33789808) C EnSpm-N26B_DR     DNA/CMC-EnSpm           (8)    213     166 1917222  
   220   16.0 16.0  0.0  chr21             12144259 12144308 (33789758) + EnSpm-N26B_DR     DNA/CMC-EnSpm             3     60   (161) 1917223 *
   306   17.7 14.3  0.8  chr21             12144306 12144419 (33789647) C EnSpm-N26B_DR     DNA/CMC-EnSpm           (8)    213     125 1917224  
   327   19.8 13.3  0.7  chr21             12144431 12144593 (33789473) C EnSpm-N26B_DR     DNA/CMC-EnSpm           (8)    213     166 1917224  
   220   16.0 16.0  0.0  chr21             12144594 12144643 (33789423) + EnSpm-N26B_DR     DNA/CMC-EnSpm             3     60   (161) 1917225 *
   306   16.8 14.3  0.8  chr21             12144641 12144754 (33789312) C EnSpm-N26B_DR     DNA/CMC-EnSpm           (8)    213     125 1917226  
   296   20.7 13.2  0.0  chr21             12144766 12144921 (33789145) C EnSpm-N26B_DR     DNA/CMC-EnSpm           (7)    214     125 1917226  
   414   20.6  9.5  0.0  chr21             12144933 12145078 (33788988) C EnSpm-N26B_DR     DNA/CMC-EnSpm           (7)    214     101 1917227  
   285   18.9 10.8  4.5  chr21             12145017 12145099 (33788967) + EnSpm-N26_DR      DNA/CMC-EnSpm             9     96   (517) 1917228 *
   254   18.0 15.1  1.2  chr21             12145062 12145134 (33788932) C EnSpm-N26B_DR     DNA/CMC-EnSpm           (8)    213     131 1917229 *
   201   25.9  7.4  0.0  chr21             12145145 12145225 (33788841) + Dada-tL_DR        DNA/Dada               2938   3024  (7383) 1917230  
   241   20.9  0.0 12.4  chr21             12145458 12145479 (33788587) + Merlin-1_DR       DNA/Merlin             7422   7518  (3009) 1917231  
   249   24.1  0.0  0.0  chr21             12145480 12145566 (33788500) C hAT-N48B_DR       DNA/hAT-Ac            (451)   1689    1603 1917232 *
   257   10.5  3.5  0.0  chr21             12145530 12145586 (33788480) C DNA6-4_DR         DNA                  (1379)   2160    2102 1917233  
   211    9.3 18.6  0.0  chr21             12146006 12146048 (33788018) + Polinton-1N1_DR   DNA/Maverick           4334   4384 (11085) 1917234  
  3075   11.0  5.1  2.8  chr21             12146319 12146852 (33787214) C ERV2B-LTR_DR      LTR/ERV1                (7)    551       6 1917235  
  2259    8.8  2.8  0.3  chr21             12146867 12147219 (33786847) C Mariner-N38_DR    DNA/TcMar-Tc1           (0)    547     186 1917236  
  3006    3.2  0.0  1.6  chr21             12147220 12147594 (33786472) C Merlin-N1_DR      DNA/Merlin              (0)    369       1 1917237  
   587   21.4  1.8 14.3  chr21             12147595 12147789 (33786277) + Dada-U1A_DR       DNA/Dada               3716   3879  (7100) 1917238 *
  1389    6.7  0.0  0.5  chr21             12147595 12147788 (33786278) C Mariner-N38_DR    DNA/TcMar-Tc1         (354)    193       1 1917239  
  1213   13.1  0.8  2.2  chr21             12147789 12147829 (33786237) + EnSpm-N13_DR      DNA/CMC-EnSpm          7980   8211 (13938) 1917240  
   533    7.5  8.8  0.0  chr21             12148250 12148324 (33785742) C SINE2-3B_DR       SINE/tRNA-V             (0)    351     270 1917241  
  2967   13.7 13.2 13.6  chr21             12148325 12149172 (33784894) + HarbingerN4_DR    DNA/PIF-Harbinger         1    845    (15) 1917242  
  1909   12.2 13.6  3.6  chr21             12149173 12149607 (33784459) + MuDR-1_DR         DNA/MULE-NOF?          5891   6367  (1046) 1917243  
  1538    9.6 16.7  2.1  chr21             12149383 12149670 (33784396) + DNA-2-28_DR       DNA/TcMar?               59    387     (0) 1917244 *
   663   14.1 35.3  0.0  chr21             12149703 12149858 (33784208) C SINE2-3B_DR       SINE/tRNA-V           (139)    212       2 1917241  
   403   24.4  0.9  8.0  chr21             12149770 12149876 (33784190) C SAT-26B_DR        Satellite              (95)    698     599 1917245 *
   230   15.6  0.0  0.0  chr21             12149991 12150035 (33784031) + ASAT_CY           Satellite               218    262     (0) 1917246  
   228   23.2  2.8  2.8  chr21             12150048 12150118 (33783948) + EnSpm-N59_DR      DNA/CMC-EnSpm?         1387   1457  (2212) 1917247  
  2353   12.7  7.4 15.3  chr21             12151872 12152529 (33781537) + hAT-N42B_DR       DNA/hAT-Ac                8    713     (0) 1917248  
  1751    6.0 10.1  0.0  chr21             12152640 12152887 (33781179) C hAT-N146_DR       DNA/hAT-Charlie         (0)    273       1 1917249  
   541   21.3  6.2  7.3  chr21             12152936 12153143 (33780923) + DNA8-4C_DR        DNA/hAT-Charlie         253    458   (803) 1917250  
   275   15.1  0.0 18.2  chr21             12153285 12153349 (33780717) C hAT-N113_DR       DNA/hAT-Ac           (1403)    325     271 1917251  
   260   29.0  0.0  4.0  chr21             12153792 12153818 (33780248) + CryptonV-N4_DR    DNA/Crypton-V         11994  12093  (1400) 1917252  
   400   19.5  0.0  0.0  chr21             12153819 12153895 (33780171) C Kolobok-N10C_DR   DNA/Kolobok            (39)    305     229 1917253  
   202   15.8  0.0  0.0  chr21             12153941 12153978 (33780088) C Kolobok-N10C_DR   DNA/Kolobok            (80)    264     227 1917253  
   226   20.4  0.0  0.0  chr21             12154024 12154067 (33779999) C Kolobok-N10C_DR   DNA/Kolobok            (80)    264     221 1917253  
   814   10.7  0.0  4.0  chr21             12154273 12154428 (33779638) C L2-13B_DRe        LINE/L2                 (8)   1233    1084 1917254  
   207   15.8  0.0  0.0  chr21             12154597 12154634 (33779432) C Kolobok-N10C_DR   DNA/Kolobok            (80)    264     227 1917253  
   205   10.8  0.0  0.0  chr21             12154763 12154799 (33779267) C Kolobok-N10B_DR   DNA/Kolobok            (85)    186     150 1917255  
   205   10.8  0.0  0.0  chr21             12154918 12154954 (33779112) C Kolobok-N10B_DR   DNA/Kolobok            (85)    186     150 1917255  
  1918    7.2 18.4  0.8  chr21             12155392 12155712 (33778354) C Mariner-N41_DR    DNA/TcMar-Fot1          (0)    848     472 1917256  
   722    5.5  3.6  0.9  chr21             12155718 12155824 (33778242) + EnSpm-N21_DR      DNA/CMC-EnSpm            68    177   (302) 1917257  
  1314   12.9  3.7  0.4  chr21             12155825 12156066 (33778000) C TDR6              DNA                     (0)    250       1 1917258  
   235   16.6  5.5  1.8  chr21             12156037 12156091 (33777975) C MuDR-2_DR         DNA/MULE-MuDR       (17126)   6807    6751 1917259 *
   623   12.4 24.8  0.0  chr21             12156064 12156200 (33777866) + EnSpm-N21_DR      DNA/CMC-EnSpm           177    347   (132) 1917260  
   214   16.8  4.5 11.1  chr21             12156177 12156243 (33777823) + REX1-3_DR         LINE/Rex-Babar         1325   1387  (1388) 1917261 *
   652   22.8  0.7  0.0  chr21             12156283 12156427 (33777639) C Mariner-7_DR      DNA/TcMar-Tc1         (393)   1194    1049 1917262  
   242    2.3  6.8  2.2  chr21             12157842 12157885 (33776181) + EnSpm-N5_DR       DNA/CMC-EnSpm           103    148   (142) 1917263  
   855   12.0  0.8  0.0  chr21             12158248 12158380 (33775686) + piggyBac-N2_DR    DNA/PiggyBac            403    536     (0) 1917264  
   683   23.2  4.6 12.0  chr21             12159180 12159232 (33774834) C CryptonV-N4_DR    DNA/Crypton-V        (5581)   7912    7880 1917265  
  2201   12.5  7.9  0.0  chr21             12159233 12159599 (33774467) + HE1_DR1           SINE/tRNA-V-RTE           2    397     (5) 1917266  
   609   21.1  3.9  3.9  chr21             12159454 12159631 (33774435) + EnSpm-N37_DR      DNA/CMC-EnSpm           333    510  (6137) 1917267 *
   208   12.9  0.0  0.0  chr21             12159895 12159925 (33774141) C TDR8B             DNA/hAT-Ac              (4)    959     929 1917268 *
   636   11.8 17.5  1.4  chr21             12159924 12160043 (33774023) C TDR8B             DNA/hAT-Ac            (824)    139       1 1917269  
   255   21.3  0.8 15.7  chr21             12160358 12160474 (33773592) C hAT-N145_DR       DNA/hAT-Ac            (144)   1447    1346 1917270  
   250   13.4  7.1 13.2  chr21             12160381 12160414 (33773652) C Zisupton-6_DR     DNA/Zisupton        (12822)   9294    9225 1917271 *
   258   15.0  0.0  5.0  chr21             12160415 12160477 (33773589) + EnSpm-N2_DR       DNA/CMC-EnSpm          3117   3176   (839) 1917272 *
  2575   14.7  7.4  2.1  chr21             12160432 12160472 (33773594) + Merlin-1_DR       DNA/Merlin             1587   1967  (8560) 1917273  
  2766   10.3  8.2  2.0  chr21             12160473 12160987 (33773079) C Mariner-N38_DR    DNA/TcMar-Tc1           (0)    547       2 1917274  
   250   13.4  7.1 13.2  chr21             12160478 12160492 (33773574) C Zisupton-6_DR     DNA/Zisupton        (12822)   9224    9189 1917271 *
   237   20.3  5.1  0.0  chr21             12160960 12161018 (33773048) + Helitron-N3_DR    RC/Helitron            2041   2102   (914) 1917275 *
  2575   14.7  7.4  2.1  chr21             12160988 12161009 (33773057) + Merlin-1_DR       DNA/Merlin             1968   2194  (8333) 1917273  
   726   17.5  3.1  0.6  chr21             12161674 12161700 (33772366) C CryptonV-N4_DR    DNA/Crypton-V        (8368)   5125    5095 1917276  
  1523   14.9  3.9  0.0  chr21             12161701 12161982 (33772084) + Mariner-N38_DR    DNA/TcMar-Tc1             1    293   (254) 1917277  
   267   17.9 16.9  1.3  chr21             12161868 12162003 (33772063) + DNAX-23_DR        DNA                    8298   8454  (3347) 1917278 *
  2238   18.4 22.8  1.3  chr21             12162028 12162799 (33771267) + TDR8B             DNA/hAT-Ac                3    938    (25) 1917279  
   225    2.9  8.6  0.0  chr21             12162787 12162821 (33771245) + hAT-N42B_DR       DNA/hAT-Ac               86    123   (668) 1917280 *
   631   25.7  1.2  5.6  chr21             12162801 12163043 (33771023) + DNA8-23_DR        DNA                    3624   3856  (2883) 1917281 *
  1583   10.7  3.4  1.1  chr21             12162843 12163106 (33770960) C TDR24             DNA                   (171)    273       4 1917282  
   525   19.3  8.4 10.8  chr21             12163107 12163332 (33770734) + hAT-N130_DR       DNA/hAT-Ac              191    411    (10) 1917283  
   226   13.5  0.0  0.0  chr21             12163471 12163507 (33770559) C ASAT_CY           Satellite             (124)    138     102 1917284  
   221   16.3  0.0  0.0  chr21             12164289 12164337 (33769729) + DNA-N43_DR        DNA/TcMar-Fot1          527    575   (479) 1917285  
   202   15.2  0.0  0.0  chr21             12164302 12164347 (33769719) C DNA6-6_DR         DNA                  (1306)   9975    9930 1917286 *
   254   10.3  1.4  7.9  chr21             12164503 12164518 (33769548) + DNA-8-29_DR       DNA/hAT-Tip100          807    945    (75) 1917287  
   257    7.0  0.0 24.5  chr21             12164519 12164650 (33769416) + DNA6-6_DR         DNA                    7760   7865  (3416) 1917288 *
   820   23.1 10.2  7.2  chr21             12164536 12164585 (33769481) C Zisupton-6_DR     DNA/Zisupton        (12776)   9340    9018 1917289  
  1290   11.4  5.6  1.8  chr21             12164586 12164853 (33769213) C DNA2-7_DR         DNA                  (6965)   2685    2408 1917290 *
  1655    8.2 11.9  0.0  chr21             12164644 12164911 (33769155) + Mariner-N38_DR    DNA/TcMar-Tc1           248    547     (0) 1917291  
  1643   12.3 10.0  1.1  chr21             12164912 12165018 (33769048) + Helitron-N3_DR    RC/Helitron            2039   2128   (888) 1917292  
   609   12.5  1.2  3.7  chr21             12164913 12165078 (33768988) + ERV1-N3-I_DR      LTR/ERV1               3636   3797   (794) 1917293 *
   820   23.1 10.2  7.2  chr21             12165019 12165047 (33769019) C Zisupton-6_DR     DNA/Zisupton        (12776)   9017    8815 1917289  
  2110   10.7  4.7  6.4  chr21             12165057 12165437 (33768629) + HarbingerN4_DR    DNA/PIF-Harbinger         1    375   (485) 1917294  
   560    9.1  5.7  0.0  chr21             12165437 12165524 (33768542) C DNA-AT-2_DR       DNA                  (1348)     93       1 1917295 *
   211   22.1  1.4  1.4  chr21             12166131 12166199 (33767867) + ANGEL             DNA/Kolobok               2     70   (239) 1917296 *
   433   23.1  1.7  4.8  chr21             12166195 12166367 (33767699) C L2-1B_DR          LINE/L2                 (0)   1008     841 1917297  
   277   12.3  3.1 15.1  chr21             12166360 12166375 (33767691) + ENSPM-6_DR        DNA/CMC-EnSpm         14977  15018 (17598) 1917298 *
   284   15.2  7.6  0.0  chr21             12166376 12166441 (33767625) + EnSpm-N6B_DR      DNA/CMC-EnSpm?          488    558  (2692) 1917299 *
   812   21.1  0.0 20.2  chr21             12166391 12166507 (33767559) + hAT-N127_DR       DNA/hAT-Charlie       10045  10316     (0) 1917300  
   277   12.3  3.1 15.1  chr21             12166442 12166455 (33767611) + ENSPM-6_DR        DNA/CMC-EnSpm         15019  15062 (17554) 1917298 *
  1124    6.7 30.5  0.4  chr21             12166508 12166717 (33767349) C hAT-N146_DR       DNA/hAT-Charlie         (0)    273       1 1917301  
   235   10.3  2.6  0.0  chr21             12166743 12166781 (33767285) + ANGEL             DNA/Kolobok             191    230    (79) 1917302  
   217    9.1 13.6  0.0  chr21             12166747 12166790 (33767276) C EnSpm-N13_DR      DNA/CMC-EnSpm        (8527)  13622   13573 1917303 *
   562   20.8  7.2  4.7  chr21             12166813 12167019 (33767047) + ANGEL             DNA/Kolobok               4    215    (94) 1917304  
   797   13.1  3.0  4.2  chr21             12167079 12167245 (33766821) + Merlin-N3_DR      DNA/Merlin               62    226    (29) 1917305  
   972   17.8 14.6  0.3  chr21             12168124 12168377 (33765689) + Merlin-N1_DR      DNA/Merlin                1    290    (79) 1917306  
  1487    6.1  0.0  0.0  chr21             12168378 12168558 (33765508) + HATN8_DR          DNA/Zisupton              1    181    (74) 1917307  
  1071   20.4  1.6  2.5  chr21             12168559 12168622 (33765444) + piggyBac-N13B_DR  DNA/PiggyBac            761   1003   (398) 1917308  
   249   21.7  6.2  5.1  chr21             12168607 12168621 (33765445) C Merlin-2_DR       DNA/Merlin          (13822)     99       2 1917309 *
   377   18.3  4.9  0.0  chr21             12168622 12168703 (33765363) + Merlin-N1_DR      DNA/Merlin              283    368     (1) 1917310  
   325   10.3 10.2  1.6  chr21             12168752 12168810 (33765256) + Kolobok-N1_DR     DNA/Kolobok-T2?           1     64   (735) 1917311  
   363   18.4  9.2  0.0  chr21             12168811 12168908 (33765158) C Kolobok-N1_DR     DNA/Kolobok-T2?       (176)    623     517 1917312  
   230   16.4  1.8  1.8  chr21             12168939 12168951 (33765115) C Ginger1-2_DR      DNA/Ginger-1         (4077)   2545    2533 1917313  
   687   20.4  3.2  3.7  chr21             12168952 12169139 (33764927) + ANGEL             DNA/Kolobok               2    188   (121) 1917314  
   375   24.3  2.4  8.0  chr21             12168971 12169180 (33764886) + EnSpm-N13_DR      DNA/CMC-EnSpm          4174   4372 (17777) 1917315 *
   299   10.6  0.0  0.0  chr21             12169232 12169278 (33764788) C Kolobok-N1_DR     DNA/Kolobok-T2?       (561)    238     192 1917312  
   506   11.2 10.1  0.0  chr21             12169286 12169374 (33764692) + Kolobok-N1_DR     DNA/Kolobok-T2?         671    768    (31) 1917316  
   206   17.7 17.7  0.0  chr21             12169813 12169874 (33764192) + Mariner-N2_DR     DNA/TcMar              1252   1324  (2642) 1917317 *
   599    5.4  1.8  1.8  chr21             12169857 12169969 (33764097) + (TTCA)n           Simple_repeat             2    114     (0) 1917318  
   502   16.5 17.0  1.1  chr21             12169883 12170035 (33764031) C HATN17_DR         DNA/hAT-Tip100       (1026)    521     345 1917319 *
   737   13.1 13.1  0.0  chr21             12169902 12169919 (33764147) C EnSpm-6N1_DR      DNA/CMC-EnSpm        (2806)   6430    6258 1917320  
   742    9.6 14.8  0.0  chr21             12169920 12170054 (33764012) C SINE2-4_DR        SINE/tRNA-V-RTE         (0)    371     217 1917321  
   551    8.6  2.5  0.0  chr21             12170495 12170571 (33763495) C Rex1-54_DR        LINE/Rex-Babar          (5)   1533    1455 1917322  
  2599    9.6 10.7  0.0  chr21             12170572 12171059 (33763007) + TDR7              DNA                       2    541     (0) 1917323  
   467    6.8  1.4  0.0  chr21             12171060 12171132 (33762934) C Rex1-54_DR        LINE/Rex-Babar         (87)   1451    1378 1917322  
   213   27.8  0.0  0.0  chr21             12171301 12171354 (33762712) + ENSPM-6_DR        DNA/CMC-EnSpm         31659  31712   (904) 1917324  
   231   22.7  0.0  4.0  chr21             12171793 12171870 (33762196) + EnSpm-21_DR       DNA/CMC-EnSpm          6567   6641  (2509) 1917325  
   857   13.8  0.2 13.1  chr21             12172705 12173062 (33761004) + (TCCA)n           Simple_repeat             1    797   (350) 1917326  
   614   25.3 12.3  6.2  chr21             12173063 12173586 (33760480) C Polinton-4_DR     DNA/Maverick         (7591)  12696   12410 1917327 *
   859   30.5  0.0  9.5  chr21             12173395 12173697 (33760369) + (CCCA)n           Simple_repeat             1    274     (0) 1917328  
   270   26.0  5.0  3.1  chr21             12173586 12173867 (33760199) C Polinton-4_DR     DNA/Maverick         (7591)  12696   12410 1917329 *
   857   13.8  0.2 13.1  chr21             12173868 12174022 (33760044) + (TCCA)n           Simple_repeat           798   1147     (0) 1917326  
   274   28.8  9.6  0.0  chr21             12173903 12174048 (33760018) C Polinton-4_DR     DNA/Maverick         (7591)  12696   12537 1917330 *
   386   28.6  2.7  2.8  chr21             12174067 12174348 (33759718) + (TCCA)n           Simple_repeat             1    281     (0) 1917331  
  3604   10.8  6.5  0.3  chr21             12175086 12175659 (33758407) + hAT-N22B_DR       DNA/hAT-Ac                1    609   (770) 1917332 *
  3618   11.4  5.4  1.9  chr21             12175294 12175953 (33758113) + EnSpm-N7_DR       DNA/CMC-EnSpm          1637   2239     (0) 1917333  
   420   15.5  4.9  1.2  chr21             12175984 12176015 (33758051) + Harbinger-N17_DR  DNA/PIF-Harbinger       263    361  (1284) 1917334  
   455   17.6  0.0  7.8  chr21             12176016 12176126 (33757940) + DNA-6-N5B_DR      DNA                    1048   1150  (2373) 1917335 *
   558    8.3  0.0  3.3  chr21             12176041 12176164 (33757902) + Helitron-2_DR     RC/Helitron           11777  11896 (15516) 1917336  
   420   15.5  4.9  1.2  chr21             12176127 12176146 (33757920) + Harbinger-N17_DR  DNA/PIF-Harbinger       362    431  (1214) 1917334 *
   648   10.9  0.9  3.5  chr21             12176165 12176209 (33757857) C hAT-N134B_DR      DNA/hAT?              (113)    813     665 1917337  
   332   18.5  0.0  5.3  chr21             12176170 12176249 (33757817) + DNA8-20_DR        DNA/hAT               12683  12758  (8030) 1917338 *
   680   11.4 17.9  0.0  chr21             12176192 12176314 (33757752) C SINE_DR1          SINE                    (0)    258     114 1917339  
   355   10.7  5.2  6.9  chr21             12176316 12176332 (33757734) C DNA9-3_DR         DNA/MULE-MuDR?       (1920)   9459    9424 1917340  
   352   10.1  1.3  0.0  chr21             12176333 12176411 (33757655) + hAT-N36C_DR       DNA/hAT                 180    259  (1658) 1917341  
   324    8.5  0.0  7.0  chr21             12176355 12176430 (33757636) C Tx1-34_DR         LINE/L1-Tx1             (0)   5452    5382 1917342 *
   355   10.7  5.2  6.9  chr21             12176431 12176449 (33757617) C DNA9-3_DR         DNA/MULE-MuDR?       (1920)   9423    9378 1917340  
   458    3.6  0.0  0.0  chr21             12176610 12176664 (33757402) C TDR20             DNA/Merlin            (184)     55       1 1917343  
   204   17.9  4.9  4.9  chr21             12176782 12176863 (33757203) C hAT-N170_DR       DNA/Merlin             (19)    197     116 1917344  
   254   23.4 10.2  5.1  chr21             12176864 12176880 (33757186) + EnSpm-8_DR        DNA/CMC-EnSpm          5931   6103  (3336) 1917345  
   769   13.5  5.4  0.0  chr21             12176881 12177028 (33757038) + ANGEL             DNA/Kolobok               1    156   (153) 1917346  
  2200    7.1  1.0  0.6  chr21             12177032 12177343 (33756723) + TDR16             DNA/Merlin                1    313     (0) 1917347  
   364   20.7  5.5  9.7  chr21             12177313 12177343 (33756723) + Merlin-2_DR       DNA/Merlin             7235   7405  (6512) 1917348 *
   645   18.4  8.8  0.0  chr21             12177344 12177490 (33756576) + ANGEL             DNA/Kolobok             150    309     (0) 1917349  
   249   23.1  9.6  0.0  chr21             12177412 12177515 (33756551) C IS3EU-4_DR        DNA/IS3EU           (10644)   4385    4272 1917350 *
   214   26.3  6.1  3.4  chr21             12177428 12177541 (33756525) + EnSpm-15_DR       DNA/CMC-EnSpm          9950  10066  (1388) 1917351 *
   740   19.4  8.4  2.5  chr21             12178769 12178995 (33755071) + DNA7-N2_DR        DNA/hAT-hAT6           1395   1634   (380) 1917352 *
  2124    4.8  0.0  1.9  chr21             12178798 12179072 (33754994) C HE2_DR            SINE/tRNA-V-RTE         (3)    360      91 1917353  
  1159   19.2 28.0  2.1  chr21             12179073 12179251 (33754815) C Helitron-2_DR     RC/Helitron          (3594)  23815   23246 1917354  
  3061   13.8 21.6  0.4  chr21             12179364 12179998 (33754068) C TDR13             DNA                     (0)    772       4 1917355  
   205   21.6  3.9  0.0  chr21             12180354 12180404 (33753662) C DNA8-4A_DR        DNA/hAT-Charlie       (617)    302     250 1917356 *
  3011   13.5 10.4  1.7  chr21             12180379 12180974 (33753092) C hAT-N38_DR        DNA/hAT-hAT6          (381)    648       2 1917357  
   535   14.3 12.3  4.0  chr21             12180984 12181121 (33752945) + EnSpm-N3C_DR      DNA/CMC-EnSpm           121    269    (14) 1917358  
   710   17.6 11.3  2.2  chr21             12182084 12182287 (33751779) C HATN12B_DR        DNA/hAT-Ac              (1)    694     473 1917359  
   474   13.3  0.0  3.6  chr21             12182269 12182287 (33751779) + EnSpm-N11_DR      DNA/CMC-EnSpm           351    366  (4987) 1917360 *
  2886    6.3  7.5  7.7  chr21             12182288 12182823 (33751243) C piggyBac-N2_DR    DNA/PiggyBac            (1)    535       1 1917361  
   811   10.2 14.7  1.8  chr21             12182910 12183059 (33751007) C SINE2-1_DR        SINE/tRNA              (29)    169       1 1917362  
   806   19.1  4.5 17.2  chr21             12183061 12183335 (33750731) C hAT-N126B_DR      DNA/hAT-Ac            (298)    302      59 1917363  
   437   24.7  5.3  7.8  chr21             12183415 12183585 (33750481) C CryptonV-N6_DR    DNA/Crypton-V         (360)    202      36 1917364  
  1182   21.9  8.0  8.0  chr21             12183636 12184150 (33749916) C CryptonV-N6_DR    DNA/Crypton-V          (12)    550      36 1917365  
   928   18.7 10.8  3.7  chr21             12184177 12184454 (33749612) C CryptonV-N6_DR    DNA/Crypton-V           (0)    562     266 1917366  
   459    8.9  0.0  0.0  chr21             12185045 12185126 (33748940) C Polinton-4_DR     DNA/Maverick         (7596)  12691   12617 1917367 *
   716   19.9  9.4 15.8  chr21             12185122 12185765 (33748301) C EnSpm-N44_DR      DNA/CMC-EnSpm          (24)   8628    7826 1917368  
  1220   15.0  2.0  3.1  chr21             12185778 12186073 (33747993) C EnSpm-N44_DR      DNA/CMC-EnSpm           (4)   8648    8356 1917369  
  6731    1.6  9.7  0.0  chr21             12186230 12187114 (33746952) C EnSpm-N2_DR       DNA/CMC-EnSpm           (0)   4015    3045 1917370  
  2358   13.2  0.0  1.3  chr21             12187115 12187499 (33746567) C Gypsy161-LTR_DR   LTR/Gypsy               (0)    380       1 1917371  
   407    0.0  0.0  0.0  chr21             12187500 12187548 (33746518) C EnSpm-N2_DR       DNA/CMC-EnSpm        (1073)   2942    2894 1917370  
  1005   18.3  5.8  5.4  chr21             12187549 12187808 (33746258) C ANGEL             DNA/Kolobok            (48)    261       1 1917372  
   314   30.3  8.5  0.9  chr21             12187631 12187830 (33746236) + DNA8-20_DR        DNA/hAT                8756   8970 (11818) 1917373 *
 16236    1.3  0.6  0.5  chr21             12187777 12189693 (33744373) C EnSpm-N2_DR       DNA/CMC-EnSpm        (1122)   2893     974 1917370  
   252   10.8  0.0  0.0  chr21             12189673 12189709 (33744357) + hAT-N64B_DR       DNA/hAT-Ac             1118   1154  (2645) 1917374 *
  1224   19.0  1.4  5.3  chr21             12189677 12189971 (33744095) + Kolobok-N4_DR     DNA/Kolobok-T2         1889   2172   (830) 1917375  
   234   22.4  0.0  0.0  chr21             12189937 12189985 (33744081) C Academ-N1_DRe     DNA/Academ-1         (2922)   1106    1058 1917376 *
  8767    0.8  0.0  0.1  chr21             12189967 12190955 (33743111) C EnSpm-N2_DR       DNA/CMC-EnSpm        (3027)    988       1 1917377  
   337   11.0  0.0  2.0  chr21             12191943 12192000 (33742066) + DNA9-3_DR         DNA/MULE-MuDR?         9386   9439  (1940) 1917378  
   298   12.3  0.0  5.3  chr21             12192184 12192243 (33741823) C hAT-N92_DR        DNA/hAT-Ac              (3)   1572    1516 1917379 *
  1441   20.0  9.9  0.0  chr21             12192200 12192240 (33741826) C Mariner-N2_DR     DNA/TcMar            (2244)   1722    1312 1917380  
  1978   10.2  9.0  0.0  chr21             12192241 12192573 (33741493) + HE1_DR1           SINE/tRNA-V-RTE          18    380    (22) 1917381  
   809   14.5  3.8  0.6  chr21             12192441 12192600 (33741466) + EnSpm-17_DR       DNA/CMC-EnSpm          2829   2993  (6283) 1917382 *
   272   17.3  0.0  3.9  chr21             12192573 12192626 (33741440) C hAT-N92_DR        DNA/hAT-Ac            (159)   1416    1365 1917379 *
   353   22.4  0.8 11.4  chr21             12192650 12192775 (33741291) + DNA6-6_DR         DNA                    8379   8492  (2789) 1917383  
  1398   17.9  2.1  2.1  chr21             12192898 12193177 (33740889) C Harbinger-N31B_DR DNA/PIF-Harbinger       (0)    681     402 1917384  
   847   13.6  7.4 19.4  chr21             12193192 12193529 (33740537) + DNAX-18_DR        DNA/Merlin              309    612   (146) 1917385  
   241   15.1  0.0 10.4  chr21             12193506 12193579 (33740487) C TDR16             DNA/Merlin            (246)     67       1 1917386 *
  1154   17.5  1.8  2.9  chr21             12193514 12193791 (33740275) C Harbinger-N31B_DR DNA/PIF-Harbinger       (1)    661     404 1917387  
   497   16.7  2.7  1.8  chr21             12193808 12193917 (33740149) + DNAX-18_DR        DNA/Merlin              309    419   (339) 1917388  
   450   16.5  2.8 17.5  chr21             12193892 12194067 (33739999) C DNAX-18_DR        DNA/Merlin            (499)    259     106 1917389 *
   358   17.5 30.3  0.6  chr21             12194998 12195129 (33738937) + DNAX-16_DR        DNA                       1    171   (252) 1917390  
  1555    9.0 15.6  1.0  chr21             12195162 12195430 (33738636) C TDR13             DNA                     (0)    772     465 1917391  
   532   18.3  1.5  4.7  chr21             12195436 12195567 (33738499) + DNAX-16_DR        DNA                     296    423     (0) 1917392  
   591   13.4 16.1  5.7  chr21             12195899 12196041 (33738025) + Kolobok-1N2_DR    DNA/Kolobok-T2           65    221   (469) 1917393  
   261   25.6  4.9  0.0  chr21             12196551 12196632 (33737434) C Tx1-14_DR         LINE/L1-Tx1           (481)   4635    4550 1917394  
  1216   10.9 27.2  0.0  chr21             12197005 12197269 (33736797) + Kolobok-1N2_DR    DNA/Kolobok-T2          353    689     (1) 1917395  
   298   23.5  3.4  3.4  chr21             12197845 12197932 (33736134) + EnSpm-17_DR       DNA/CMC-EnSpm          2677   2764  (6512) 1917396  
   245   27.9  1.2  2.5  chr21             12197861 12197941 (33736125) + hAT-N79_DR        DNA/hAT-Ac             1673   1752   (337) 1917397 *
   523   26.8  3.8  7.4  chr21             12197913 12197932 (33736134) + DNA-6-N5B_DR      DNA                    1726   1802  (1721) 1917398  
  1633    5.9  0.0  0.0  chr21             12197933 12198135 (33735931) + hATN-28_DRe       DNA/hAT-Charlie           1    203     (0) 1917399  
  2079    8.2 27.3  0.0  chr21             12198136 12198522 (33735544) C TDR2              DNA/TcMar-Tc1         (101)    836     344 1917400  
   523   26.8  3.8  7.4  chr21             12198136 12198178 (33735888) + DNA-6-N5B_DR      DNA                    1803   1982  (1541) 1917398 *
   640   21.5  0.7  0.0  chr21             12198525 12198668 (33735398) C ANGEL             DNA/Kolobok           (164)    145       1 1917401  
   246   28.8  2.2  1.5  chr21             12198554 12198596 (33735470) C EnSpm-N40B_DR     DNA/CMC-EnSpm        (2404)   3103    2997 1917402 *
   265   27.2  0.0  1.2  chr21             12198597 12198678 (33735388) C DNA2-16_DR        DNA                  (7933)  10118   10038 1917403  
   239   28.6  1.2 11.0  chr21             12198669 12198693 (33735373) + EnSpm-7_DR        DNA/CMC-EnSpm          9290   9443  (1591) 1917404 *
   571   20.4  7.5 10.0  chr21             12198942 12199208 (33734858) C Mariner-N31_DR    DNA/TcMar-Tc1           (2)    538     278 1917405 *
   656   15.3  4.1  0.7  chr21             12199073 12199217 (33734849) + ASAT_CY           Satellite                 3    152   (110) 1917406  
   276    9.8  7.8  0.0  chr21             12199220 12199270 (33734796) + DIRS-1B_DR        LTR                       1     55  (1305) 1917407  
   851   13.0  6.9  2.2  chr21             12199274 12199446 (33734620) + HATN17_DR         DNA/hAT-Tip100          310    490  (1057) 1917408 *
  1065   10.4  5.7  6.1  chr21             12199305 12199550 (33734516) C Merlin-1_DR       DNA/Merlin           (2207)   8320    8076 1917409  
   552    4.7  1.6 16.2  chr21             12199449 12199575 (33734491) C Helitron-2_DR     RC/Helitron         (21089)   6323    6213 1917410 *
   313   11.7 10.0  2.7  chr21             12199465 12199604 (33734462) + EnSpm1_DR         DNA/CMC-EnSpm          1332   1481  (8007) 1917411 *
   279   19.6  0.0  0.7  chr21             12199576 12199597 (33734469) C Kolobok-4_DR      DNA/Kolobok-T2       (1492)   5139    4992 1917412 *
   557   20.5  0.5  8.5  chr21             12199643 12199845 (33734221) C ASAT_CY           Satellite              (57)    205      18 1917413  
   393   19.4  7.3  7.7  chr21             12199662 12199895 (33734171) + Mariner-N31_DR    DNA/TcMar-Tc1           230    462    (78) 1917414 *
   216   22.2  7.2  2.3  chr21             12199897 12199979 (33734087) C Zisupton-6_DR     DNA/Zisupton         (2087)  20029   19943 1917415  
  1018   16.1  7.4  1.1  chr21             12200007 12200264 (33733802) + TDR16             DNA/Merlin               40    313     (0) 1917416  
   444   22.0  0.0  0.0  chr21             12200320 12200410 (33733656) C Zisupton-6_DR     DNA/Zisupton         (2255)  19861   19771 1917415  
   875    9.0  8.3  0.6  chr21             12200940 12201095 (33732971) C DNA11TA1_DR       DNA/CMC-EnSpm           (4)    199      32 1917417  
  3189    5.8  1.7  0.0  chr21             12201521 12201931 (33732135) C TC1DR3            DNA/TcMar-Tc1         (233)    992     575 1917418  
  1503    7.2  0.0  0.0  chr21             12201941 12202134 (33731932) C TC1DR3            DNA/TcMar-Tc1        (1031)    194       1 1917418  
   289   14.9  5.4  0.0  chr21             12202505 12202652 (33731414) C EnSpm-N1_DR       DNA/CMC-EnSpm         (363)   2167    2012 1917419 *
   374    8.0  3.6  0.0  chr21             12202526 12202541 (33731525) + Harbinger-N17_DR  DNA/PIF-Harbinger       265    407  (1238) 1917420  
   447    1.6  2.5  0.0  chr21             12202542 12202552 (33731514) C Mariner-N5C_DR    DNA/TcMar            (6380)   1541    1419 1917421  
   476    0.0  0.0  0.0  chr21             12202553 12202661 (33731405) C Helitron-4_DR     RC/Helitron         (19925)  11943   11835 1917422  
   274   15.0  0.0  2.4  chr21             12202555 12202684 (33731382) + hAT-N127_DR       DNA/hAT-Charlie        2059   2185  (8131) 1917423 *
   540    8.0  0.0  0.0  chr21             12202574 12202685 (33731381) + Zisupton-6_DR     DNA/Zisupton          16453  16564  (5552) 1917424  
   313   16.1  2.1  1.1  chr21             12202603 12202696 (33731370) + ERV1-7_DR-I       LTR/ERV1               1958   2052  (4651) 1917425 *
   300   13.7  8.8  4.2  chr21             12202697 12202715 (33731351) C Kolobok-2_DR      DNA/Kolobok-T2       (1080)   5619    5502 1917426  
   233   15.8  2.6  8.3  chr21             12202768 12202843 (33731223) + EnSpm-N26_DR      DNA/CMC-EnSpm             1     72   (541) 1917427  
  1404   15.3 11.0  3.5  chr21             12202877 12203195 (33730871) + Kolobok-N3_DR     DNA/Kolobok-T2?          10    351    (19) 1917428  
   336   15.2  0.6  6.6  chr21             12203214 12203299 (33730767) C EnSpm-N26B_DR     DNA/CMC-EnSpm         (530)     83      12 1917429  
   334   18.8  0.8  0.0  chr21             12203224 12203308 (33730758) + EnSpm-N26B_DR     DNA/CMC-EnSpm            88    203    (18) 1917430 *
   200   17.2  1.5  3.1  chr21             12203567 12203632 (33730434) C DNA-N4_DR         DNA                   (339)    703     639 1917431 *
   284   30.8  0.8  1.7  chr21             12203579 12203697 (33730369) C hAT-N159_DR       DNA/hAT-Ac            (195)   1627    1510 1917432 *
   367   16.9  0.0  2.3  chr21             12203691 12203744 (33730322) + DNA6-6_DR         DNA                    9886   9987  (1294) 1917433  
   301   15.2  0.0  0.0  chr21             12203745 12203823 (33730243) + ENSPM-6_DR        DNA/CMC-EnSpm         14859  14937 (17679) 1917434  
   254   17.6  1.0  6.1  chr21             12203753 12203855 (33730211) + Polinton-4_DR     DNA/Maverick          16820  16917  (3370) 1917435 *
   275   17.4  9.9  2.6  chr21             12203817 12203887 (33730179) + Kolobok-N10_DR    DNA/Kolobok             343    418   (225) 1917436  
   373   27.4  0.0  6.0  chr21             12204002 12204120 (33729946) + DNAX-16_DR        DNA                       1    112   (311) 1917437  
   264   12.6  0.0  7.6  chr21             12204121 12204192 (33729874) C HATN10_DR         DNA/hAT-Ac              (1)    454     406 1917438  
   938   15.3  1.7  2.2  chr21             12204423 12204603 (33729463) C DNA11TA1_DR       DNA/CMC-EnSpm           (2)    201      22 1917439  
   239   24.0  3.9  2.9  chr21             12205025 12205127 (33728939) + DNA-N46_DR        DNA                     431    534     (3) 1917440  
   209   28.8  0.0  0.0  chr21             12205207 12205272 (33728794) C EnSpm-N10_DR      DNA/CMC-EnSpm        (5355)   3953    3888 1917441  
   868   23.1  6.9  6.3  chr21             12205398 12205790 (33728276) + DNAX-16_DR        DNA                       1    395    (28) 1917442  
   204   16.4  0.0  0.0  chr21             12206021 12206075 (33727991) C DNA-6-N2_DR       DNA                  (4216)    840     786 1917443 *
   563   16.4  0.0  0.0  chr21             12206027 12206130 (33727936) + (ATG)n            Simple_repeat             2    105     (0) 1917444  
   260   27.0  0.0  0.0  chr21             12206067 12206155 (33727911) C HAT1_DR           DNA/hAT-Ac            (737)   2555    2467 1917445 *
  1101   14.9  3.6  0.0  chr21             12206213 12206406 (33727660) C DNA11TA1_DR       DNA/CMC-EnSpm           (2)    201       1 1917446  
  1035   12.6  3.2  0.0  chr21             12206482 12206671 (33727395) + DNA-TA-2_DR       DNA/CMC-EnSpm             1    196     (0) 1917447  
   283   22.1  7.2  3.3  chr21             12206995 12207125 (33726941) + DNA-N46_DR        DNA                     431    537     (0) 1917448  
   612   10.7  0.9  4.8  chr21             12208205 12208312 (33725754) C EnSpm-N24_DR      DNA/CMC-EnSpm           (0)    501     398 1917449  
  2370   12.7  8.4  0.6  chr21             12208319 12208817 (33725249) C Mariner-N38_DR    DNA/TcMar-Tc1           (7)    540       3 1917450  
   577   18.2  9.3  3.4  chr21             12208818 12208850 (33725216) + Kolobok-4_DR      DNA/Kolobok-T2         3478   3521  (3110) 1917451 *
   597    8.4  7.4  0.0  chr21             12208819 12208913 (33725153) C EnSpm-N24_DR      DNA/CMC-EnSpm         (113)    388     287 1917449  
  1417    9.2 10.3  3.7  chr21             12209214 12209495 (33724571) C EnSpm-N24_DR      DNA/CMC-EnSpm           (0)    501     202 1917452  
  2484    5.5 16.6  0.0  chr21             12209496 12209874 (33724192) C DNA15TA1_DR       DNA/CMC-EnSpm           (0)    442       1 1917453  
   925   15.9  2.5  4.5  chr21             12210985 12211188 (33722878) C DNA11TA1_DR       DNA/CMC-EnSpm           (3)    200       1 1917454  
  1029   18.6  7.0  1.3  chr21             12211238 12211449 (33722617) + HarbingerN6_DR    DNA/PIF-Harbinger        90    313    (80) 1917455  
  5012   10.9 14.2  1.2  chr21             12211450 12212364 (33721702) + DNA-X-5_DR        DNA/hAT                   1   1033   (188) 1917456  
   334   11.5  0.0  0.0  chr21             12212384 12212435 (33721631) + DNA-X-5_DR        DNA/hAT                1145   1196    (25) 1917457  
   265   23.8  0.0  0.0  chr21             12212479 12212541 (33721525) + HarbingerN6_DR    DNA/PIF-Harbinger       304    366    (27) 1917458  
   227   24.6  2.9  0.0  chr21             12212529 12212542 (33721524) C EnSpmN1_DR        DNA/CMC-EnSpm        (2076)   4505    4490 1917459 *
  1524   13.8 13.5  1.8  chr21             12212543 12212838 (33721228) C DNA2-15_DR        DNA/hAT-Ac              (0)    530     201 1917460  
   254   14.6  8.3  0.0  chr21             12213201 12213248 (33720818) + hAT-N47C_DR       DNA/hAT-Tip100         1181   1232  (1227) 1917461  
   645   17.3  0.0  8.9  chr21             12213562 12213720 (33720346) + hAT-N133_DR       DNA/hAT-Ac              133    278   (345) 1917462  
   445   19.1  1.0  2.1  chr21             12213996 12214008 (33720058) + DNA2-7_DR         DNA                    4387   4481  (5169) 1917463  
   654    6.0  0.0  0.0  chr21             12214009 12214091 (33719975) + SINE2-3_DR        SINE/tRNA-V-RTE           2     84   (284) 1917464  
   321   12.0  7.9  1.2  chr21             12214094 12214169 (33719897) + EnSpm-N24_DR      DNA/CMC-EnSpm            86    166   (335) 1917465  
   604    6.1  0.0  0.0  chr21             12214189 12214270 (33719796) C DNA15TA1_DR       DNA/CMC-EnSpm           (0)    442     361 1917466  
   247   17.3  6.7  0.0  chr21             12214612 12214686 (33719380) C DNAX-25B_DR       DNA/Zisupton         (1560)   1978    1899 1917467  
   203   17.2  4.8 10.0  chr21             12214985 12215068 (33718998) C DNAX-25B_DR       DNA/Zisupton         (1560)   1978    1899 1917468  
   213   24.8  6.5  8.3  chr21             12216166 12216288 (33717778) + DNA-N43_DR        DNA/TcMar-Fot1          488    608   (446) 1917469  
   207    8.7  0.0  4.3  chr21             12216693 12216740 (33717326) + EnSpm-N36B_DR     DNA/CMC-EnSpm          3070   3115   (301) 1917470  
   783   14.7  8.8  1.9  chr21             12216794 12216987 (33717079) + hAT-N130_DR       DNA/hAT-Ac                1    207   (214) 1917471  
   965   14.0  8.6  7.0  chr21             12217071 12217338 (33716728) + hAT-N130_DR       DNA/hAT-Ac                1    272   (149) 1917472  
   230   16.3  5.1  0.0  chr21             12218319 12218416 (33715650) C EnSpm-7_DR        DNA/CMC-EnSpm        (3820)   7214    7112 1917473 *
   457   26.8  2.1  0.0  chr21             12218338 12218479 (33715587) C Zisupton-6_DR     DNA/Zisupton        (20878)   1238    1094 1917474  
   213    9.8  2.0  0.0  chr21             12218437 12218487 (33715579) C BEL-50_DRe-LTR    LTR/Pao               (136)    429     378 1917475 *
   239   14.9  0.0  8.2  chr21             12218444 12218509 (33715557) C DNA-N43_DR        DNA/TcMar-Fot1        (485)    569     509 1917476  
   440   16.1  1.2  1.2  chr21             12218848 12218929 (33715137) C DNA11TA1B_DR      DNA/CMC-EnSpm           (1)    202     121 1917477  
   244   16.7  6.4  0.0  chr21             12218883 12218905 (33715161) + Harbinger-1_DR    DNA/PIF-Harbinger      2469   2551  (1358) 1917478 *
   245    3.8  0.0  3.8  chr21             12218906 12218960 (33715106) + DNA6-6_DR         DNA                    7761   7813  (3468) 1917479  
   208   16.7  2.4  1.2  chr21             12218909 12218993 (33715073) C Harbinger-1_DR    DNA/PIF-Harbinger    (3019)    890     805 1917480 *
   276    5.9  3.9  0.0  chr21             12218924 12218974 (33715092) + Mariner-N5C_DR    DNA/TcMar              2265   2317  (5604) 1917481  
   245   15.8  2.5  3.9  chr21             12218981 12219002 (33715064) C DNA9-6_DR         DNA                   (402)   7482    7405 1917482  
   270   13.2  0.0 14.5  chr21             12219221 12219291 (33714775) + DNA-2-29_DR       DNA                       7     68    (64) 1917483  
   334    9.9  0.0 14.5  chr21             12219446 12219516 (33714550) + DNA-2-29_DR       DNA                       7     68    (64) 1917484  
   216   26.7  2.6  1.3  chr21             12219635 12219710 (33714356) + hAT-N137_DR       DNA/hAT-Ac             1636   1712  (1859) 1917485  
   202   25.0  4.8  3.6  chr21             12219646 12219728 (33714338) C DNA-2-29_DR       DNA                     (6)    126      43 1917486 *
   232   20.8  0.0  0.0  chr21             12219873 12219920 (33714146) + DNA-2-29_DR       DNA                       7     54    (78) 1917487  
   634    9.5  1.1  0.0  chr21             12220040 12220134 (33713932) + SINE3-1a          SINE/5S-Deu-L2          473    568     (2) 1917488  
  5593   10.3  6.5  2.2  chr21             12221319 12222215 (33711851) C LOOPERN5_DR       DNA/Kolobok-T2          (2)   1235     302 1917489  
   210   11.8  0.0  0.0  chr21             12222439 12222472 (33711594) + TDR16             DNA/Merlin               39     72   (241) 1917490  
   509   11.0  0.0  5.0  chr21             12222542 12222642 (33711424) + Polinton-1N1_DR   DNA/Maverick          12132  12227  (3242) 1917491  
  1209   18.2 12.6  3.7  chr21             12222643 12223115 (33710951) + DNA-TA-4_DR       DNA/TcMar                 1    536  (8908) 1917492  
  1458   14.3  5.3  6.8  chr21             12223118 12223491 (33710575) + Copia-11B_DR-LTR  LTR/Gypsy?               18    386    (82) 1917493  
   348   23.6  2.7  3.7  chr21             12223518 12223627 (33710439) + CryptonV-N2_DR    DNA/Crypton-V          8373   8481  (8157) 1917494  
   586   17.8  2.0  2.0  chr21             12223659 12223807 (33710259) + TDR16             DNA/Merlin              162    310     (3) 1917495  
   200   22.4  0.0  0.0  chr21             12224115 12224163 (33709903) C Polinton-1_DR     DNA/Maverick          (798)  17687   17639 1917496  
   268   19.4  1.0  4.3  chr21             12225055 12225151 (33708915) + hAT-N110_DR       DNA/hAT?                  1     94   (603) 1917497  
   470   14.1 10.1  6.8  chr21             12225182 12225310 (33708756) + hAT-N110_DR       DNA/hAT?                171    303   (394) 1917498  
   299   29.1  0.0  0.0  chr21             12225805 12225817 (33708249) + MuDR-2N1_DR       DNA/MULE-MuDR          6826   6838  (5387) 1917499  
  4784   12.7  3.2  6.6  chr21             12225818 12226704 (33707362) + HarbingerN4_DR    DNA/PIF-Harbinger         1    858     (2) 1917500  
   237   21.1  0.0 11.1  chr21             12226756 12226835 (33707231) C EnSpm-7_DR        DNA/CMC-EnSpm        (1609)   9425    9354 1917501 *
   723   23.5 10.0  1.6  chr21             12226765 12227045 (33707021) + ANGEL             DNA/Kolobok               2    305     (4) 1917502  
   275   22.6  7.8  3.7  chr21             12226938 12227066 (33707000) C hAT-N134_DR       DNA/hAT?              (204)    861     728 1917503 *
   274   16.0  6.0  0.0  chr21             12227157 12227206 (33706860) + Mariner-N31_DR    DNA/TcMar-Tc1           488    540     (0) 1917504  
   325   12.6  0.0  1.1  chr21             12227498 12227593 (33706473) + ERV1-N3-I_DR      LTR/ERV1               3588   3682   (909) 1917505  
   250   12.9 10.1  0.8  chr21             12227505 12227519 (33706547) C Gypsy82-LTR_Dr    LTR/Gypsy             (613)    732     660 1917506 *
   318    7.2  0.0  3.6  chr21             12227520 12227606 (33706460) + Zisupton-6_DR     DNA/Zisupton           9385   9468 (12648) 1917507  
   211   24.6  6.2  0.0  chr21             12228035 12228099 (33705967) + L1-92_DR          LINE/L1                5465   5533     (6) 1917508  
  1172   11.3 10.3  0.0  chr21             12228147 12228359 (33705707) C EnSpm-N21_DR      DNA/CMC-EnSpm           (0)    479     245 1917509  
  2223    9.1  5.2  4.5  chr21             12228360 12228903 (33705163) C hAT-N107_DR       DNA/hAT-Ac            (395)   1194     574 1917510  
  1497   17.0  1.9 13.7  chr21             12228441 12228904 (33705162) C MuDR-2_DR         DNA/MULE-MuDR       (10760)  13173   12758 1917511 *
  1689    7.2  1.7  0.8  chr21             12228905 12229141 (33704925) C SINE2-4_DR        SINE/tRNA-V-RTE       (120)    251      13 1917512  
  1334   15.4  4.2  4.5  chr21             12229142 12229167 (33704899) + Merlin-1_DR       DNA/Merlin             4457   4718  (5809) 1917513  
  2362   12.8  4.5  7.5  chr21             12229238 12229703 (33704363) C hAT-N107_DR       DNA/hAT-Ac            (555)    453       1 1917510  
  1028   11.5 15.6  2.8  chr21             12229704 12229927 (33704139) C EnSpm-N21_DR      DNA/CMC-EnSpm         (227)    252       1 1917514  
   365   13.6  1.5  0.0  chr21             12229928 12229993 (33704073) + MSAT-4_DR         Satellite                10     76   (155) 1917515  
   247   23.8  3.6  3.6  chr21             12229983 12230065 (33704001) + Mariner-7_DR      DNA/TcMar-Tc1          1251   1333   (254) 1917516 *
  1142    9.1  3.0  2.5  chr21             12230570 12230771 (33703295) C DNA11TA1_DR       DNA/CMC-EnSpm           (0)    203       1 1917517  
   991    7.6  0.7  0.0  chr21             12230792 12230935 (33703131) C DNA11TA1_DR       DNA/CMC-EnSpm          (41)    162      18 1917518  
  1864    7.8 28.3  4.2  chr21             12230948 12231445 (33702621) C EnSpm-N26_DR      DNA/CMC-EnSpm           (0)    613       1 1917519  
   950   12.5  6.2  0.5  chr21             12231450 12231626 (33702440) C DNA11TA1_DR       DNA/CMC-EnSpm           (1)    202      16 1917520  
   593   17.1  4.9  0.0  chr21             12231661 12231783 (33702283) C DNA11TA1_DR       DNA/CMC-EnSpm          (74)    129       1 1917521  
  1629    4.9  6.2  0.0  chr21             12231962 12232185 (33701881) C Mariner-N7_DR     DNA/TcMar              (23)    238       1 1917522  
   340   24.5  6.9  0.0  chr21             12232742 12232843 (33701223) C EnSpm-N11_DR      DNA/CMC-EnSpm        (2346)   3007    2899 1917523 *
   596   23.8 12.8  0.0  chr21             12232757 12232920 (33701146) + DIRS-4N2_DR       LTR/Ngaro              5578   5762   (228) 1917524 *
  1548   11.2 24.4  0.0  chr21             12232776 12233078 (33700988) + HE1_DR1           SINE/tRNA-V-RTE           6    382    (20) 1917525  
   670   16.2  1.9  4.0  chr21             12232945 12233098 (33700968) + EnSpm-N37_DR      DNA/CMC-EnSpm           334    484  (6163) 1917526 *
   371    7.0  0.0 15.5  chr21             12233476 12233594 (33700472) C EnSpm1_DR         DNA/CMC-EnSpm        (8054)   1434    1332 1917527  
   287   14.7  1.5  3.0  chr21             12233479 12233493 (33700573) C DNA6-6_DR         DNA                  (3821)   7460    7405 1917528 *
   299    8.2  0.8 10.7  chr21             12233501 12233511 (33700555) C CryptonV-2_DR     DNA/Crypton-V       (15845)   5966    5859 1917529  
   673    2.3  3.1  0.0  chr21             12233512 12233619 (33700447) C Helitron-2_DR     RC/Helitron         (15564)  11848   11751 1917530 *
   688   16.0 30.2  4.2  chr21             12233524 12233907 (33700159) + hAT-N177_DR       DNA/hAT-Tip100          425    904    (60) 1917531  
   287   14.7  1.5  3.0  chr21             12233595 12233611 (33700455) C DNA6-6_DR         DNA                  (3821)   7404    7330 1917528 *
   201   27.3  0.0  2.3  chr21             12234112 12234201 (33699865) C Harbinger-5N1B_DR DNA/PIF-Harbinger     (536)   1410    1323 1917532  
   235   19.5  0.0  0.0  chr21             12234424 12234480 (33699586) C hAT-N159_DR       DNA/hAT-Ac            (301)   1521    1472 1917533  
   203   24.1  0.0  0.0  chr21             12234437 12234490 (33699576) C Zisupton-7_DR     DNA/Zisupton         (5666)  11416   11363 1917534 *
   564   18.2  1.1  2.3  chr21             12234573 12234746 (33699320) + L1-83_DR          LINE/L1                5440   5611     (0) 1917535  
   241   23.8  5.8 13.8  chr21             12235547 12235717 (33698349) + Helitron-N5_DR    RC/Helitron            8932   9090   (419) 1917536 *
   287   25.6 10.7  5.1  chr21             12235625 12235830 (33698236) C MOSAT_DR          Satellite            (1494)    593     377 1917537  
   226   15.7  7.7  1.8  chr21             12235823 12235839 (33698227) C hAT-N44B_DR       DNA/hAT-Tip100        (325)   1276    1222 1917538 *
   263    8.6  0.0  0.0  chr21             12235840 12235874 (33698192) C hAT-N38_DR        DNA/hAT-hAT6            (0)   1029     995 1917539  
  1458   14.4 33.0  2.3  chr21             12235875 12236271 (33697795) C hAT-N38_DR        DNA/hAT-hAT6          (513)    516       1 1917539  
   216   12.8 10.3  0.0  chr21             12236313 12236351 (33697715) + Helitron-2_DR     RC/Helitron            1547   1589 (25823) 1917540 *
   263   20.3  4.5  3.0  chr21             12236343 12236408 (33697658) C Helitron-2_DR     RC/Helitron         (25900)   1512    1446 1917541  
   902   13.4  2.7  0.0  chr21             12236622 12236768 (33697298) C DNA-2-2_DR        DNA                    (27)    380     230 1917542  
  1706    9.6  2.8  2.1  chr21             12236769 12237054 (33697012) C piggyBac-N3_DR    DNA/PiggyBac            (0)    438     151 1917543  
  1237   20.1  2.8  6.7  chr21             12236984 12237053 (33697013) + EnSpm-N13_DR      DNA/CMC-EnSpm          1681   1981 (20168) 1917544 *
  1966    6.9  2.1  1.8  chr21             12237054 12237332 (33696734) + SINE2-3_DR        SINE/tRNA-V-RTE           1    280    (88) 1917545  
  1415    8.1  1.0  0.0  chr21             12237335 12237531 (33696535) + L2-5_DRe          LINE/L2                2024   2222     (5) 1917546  
  2987    9.1  0.9  0.2  chr21             12238892 12239310 (33694756) + DNA-X-7_DR        DNA                       1    422   (224) 1917547  
   404    6.2  0.0  0.0  chr21             12239330 12239377 (33694689) + DNA-X-7_DR        DNA                     599    646     (0) 1917548  
   276    8.7 17.4  0.0  chr21             12239444 12239489 (33694577) + hAT-N102B_DR      DNA/hAT-Tip100          851    904     (3) 1917549  
  2707    9.8 11.1  1.7  chr21             12239495 12239971 (33694095) C DNA-8-12_DR       DNA/hAT?               (64)    667     147 1917550  
   236    3.3  0.0  0.0  chr21             12239964 12239993 (33694073) C DNA-8-12_DR       DNA/hAT?              (698)     33       4 1917550 *
   229   17.0  0.0  0.0  chr21             12240752 12240798 (33693268) C HATN15_DR         DNA/hAT-Ac            (519)    561     515 1917551  
   519   20.9 26.0  2.0  chr21             12241551 12241750 (33692316) C Harbinger-N19_DR  DNA/PIF-Harbinger       (0)    623     377 1917552  
   642   14.9  2.6  0.0  chr21             12241763 12241875 (33692191) C DNA-1-11_DR       DNA                     (4)    720     605 1917553  
  4314    8.3  1.1 10.0  chr21             12241876 12242639 (33691427) + HATN2_DR          DNA/hAT                   1    702   (517) 1917554  
  1380   17.9 10.1  1.7  chr21             12242665 12242982 (33691084) C Harbinger-N19_DR  DNA/PIF-Harbinger     (279)    344       1 1917552  
  1019   12.5  0.0  6.8  chr21             12243398 12243569 (33690497) C Harbinger-8N2_DR  DNA/PIF-Harbinger     (387)    161       1 1917555  
  2577    9.0  1.3  1.8  chr21             12243932 12244327 (33689739) + TZF28C            DNA/TcMar-Tc1          1190   1583    (46) 1917556  
   603   15.3  0.0  4.6  chr21             12244627 12244763 (33689303) + EnSpm-N13_DR      DNA/CMC-EnSpm          8147   8277 (13872) 1917557  
   545   11.2  1.7  0.8  chr21             12244685 12244801 (33689265) + Helitron-4_DR     RC/Helitron           13441  13558 (18310) 1917558 *
  2473    8.9  9.9  0.0  chr21             12244764 12245158 (33688908) + TZF28C            DNA/TcMar-Tc1          1196   1629     (0) 1917559  
   403   19.1  0.0  0.0  chr21             12245930 12246013 (33688053) C EnSpm-N21_DR      DNA/CMC-EnSpm          (79)    400     317 1917560  
   205   32.3  0.8  0.8  chr21             12245966 12246090 (33687976) + IS3EU-4_DR        DNA/IS3EU             14047  14171   (858) 1917561 *
   563   11.0  0.0  5.5  chr21             12245981 12246095 (33687971) + EnSpm-N13_DR      DNA/CMC-EnSpm          8165   8273 (13876) 1917562 *
   580    1.4  0.0  0.0  chr21             12246011 12246084 (33687982) + Merlin-1_DR       DNA/Merlin             1055   1128  (9399) 1917563 *
  3713    8.6  2.4  6.3  chr21             12246019 12246615 (33687451) C Merlin-1_DR       DNA/Merlin           (8898)   1629    1055 1917564  
   468    7.1  0.9  0.0  chr21             12246085 12246117 (33687949) + DNA8-10_DR        DNA/hAT-Ac             1607   1714  (2304) 1917565 *
   617   21.4  1.3  8.2  chr21             12246408 12246641 (33687425) C MuDR-2N1_DR       DNA/MULE-MuDR        (7476)   4749    4531 1917566 *
  3504   12.7  1.5  3.7  chr21             12246542 12247198 (33686868) C Helitron-N2_DR    RC/Helitron           (903)   1560     918 1917567  
   635   17.0  8.7  1.6  chr21             12247202 12247374 (33686692) C EnSpm-N21_DR      DNA/CMC-EnSpm         (234)    245      61 1917560  
  2342   10.3 12.8  2.8  chr21             12247435 12247935 (33686131) C TDR7              DNA                     (0)    541       5 1917568  
   236   32.0  3.2  2.6  chr21             12247825 12247978 (33686088) + EnSpm-N13_DR      DNA/CMC-EnSpm          5879   6033 (16116) 1917569 *
   252   27.7  2.4  0.0  chr21             12247918 12248000 (33686066) C EnSpm-N13_DR      DNA/CMC-EnSpm       (19954)   2195    2111 1917570  
   244   12.6  0.0 15.8  chr21             12247959 12248024 (33686042) + hAT-N91_DR        DNA/hAT-Ac              230    286    (69) 1917571 *
   206   13.0  0.0 12.8  chr21             12248938 12248981 (33685085) + Gypsy-162_DR-I    LTR/Gypsy              5840   5878   (225) 1917572  
  1403   15.4 11.0  3.1  chr21             12249138 12249438 (33684628) C Kolobok-N14_DR    DNA/Kolobok-T2?        (11)    408      85 1917573 *
  2343    5.5  0.2 10.5  chr21             12249434 12249862 (33684204) + HATN13B_DR        DNA/hAT-Ac              517    905     (0) 1917574  
   214   28.9  0.0  0.0  chr21             12249797 12249872 (33684194) + hAT-N198_DR       DNA/hAT-Charlie        1259   1334    (65) 1917575 *
   248   23.0  9.1  3.1  chr21             12249889 12249907 (33684159) + hAT-N134_DR       DNA/hAT?                717    742   (323) 1917576  
   456   24.3  0.0  4.7  chr21             12249908 12250041 (33684025) + Kolobok-N10_DR    DNA/Kolobok               1    128   (515) 1917577  
  1010   10.0 26.5  0.0  chr21             12250084 12250283 (33683783) + TDR5              DNA/CMC-EnSpm             1    253   (278) 1917578  
   727   16.8  4.0  0.7  chr21             12250630 12250779 (33683287) + TDR5              DNA/CMC-EnSpm           125    279   (252) 1917579  
   201    7.9  7.9  0.0  chr21             12250774 12250811 (33683255) C CR1-25_DR         LINE/L2                 (9)   3096    3056 1917580 *
  1903   10.5  3.7  1.3  chr21             12250786 12251083 (33682983) C L2-1_DR           LINE/L2                 (0)   4985    4681 1917581  
   520   14.4  7.5  2.7  chr21             12251088 12251194 (33682872) + EnSpm-N7_DR       DNA/CMC-EnSpm          2023   2134   (105) 1917582  
  5163    9.9 25.1  0.2  chr21             12251200 12252229 (33681837) + hAT-N57_DR        DNA/hAT-Ac                1   1286     (0) 1917583  
   273   24.6  4.6  7.0  chr21             12252306 12252436 (33681630) + Kolobok-N10_DR    DNA/Kolobok             509    636     (7) 1917584  
   602   12.9  1.0  1.0  chr21             12253573 12253701 (33680365) C DNA2-16_DR        DNA                  (9796)   8255    8163 1917585 *
  1874    8.3 15.7  1.1  chr21             12253623 12253927 (33680139) C hAT-N137_DR       DNA/hAT-Ac            (870)   2701    2353 1917586  
   202   12.2  0.0  4.9  chr21             12253963 12254005 (33680061) + IS4EU-1_DR        DNA/PIF-ISL2EU          735    775  (4229) 1917587  
   437   23.1  4.2  0.8  chr21             12254465 12254484 (33679582) C EnSpm-15_DR       DNA/CMC-EnSpm        (2337)   9117    9084 1917588  
   380   18.5  2.4  1.2  chr21             12254485 12254566 (33679500) + Merlin-1_DR       DNA/Merlin             8913   8995  (1532) 1917589 *
   524    9.9  0.0  0.0  chr21             12254500 12254570 (33679496) + EnSpm-N37_DR      DNA/CMC-EnSpm           352    422  (6225) 1917590  
   437   23.1  4.2  0.8  chr21             12254571 12254619 (33679447) C EnSpm-15_DR       DNA/CMC-EnSpm        (2337)   9083    8996 1917588  
   206   22.5  0.0 11.1  chr21             12254908 12254937 (33679129) + Polinton-1_DR     DNA/Maverick          17064  17124  (1361) 1917591  
   242   20.0  1.3  0.0  chr21             12254938 12255012 (33679054) + EnSpm-N46_DR      DNA/CMC-EnSpm?         2194   2269  (1471) 1917592 *
   557    9.2  0.0  0.0  chr21             12254947 12255077 (33678989) + (CA)n             Simple_repeat             2    132     (0) 1917593  
   523   13.1  0.6  0.0  chr21             12254949 12255108 (33678958) + ERV1-N3-I_DR      LTR/ERV1               3600   3760   (831) 1917594 *
   206   22.5  0.0 11.1  chr21             12255013 12255037 (33679029) + Polinton-1_DR     DNA/Maverick          17125  17180  (1305) 1917591 *
   660   15.4 15.9  3.2  chr21             12255753 12255947 (33678119) C EnSpm-N4B_DR      DNA/CMC-EnSpm?          (0)    220       2 1917595  
   739   12.8  6.7  0.0  chr21             12256076 12256224 (33677842) + DNA11TA1_DR       DNA/CMC-EnSpm             6    164    (39) 1917596  
   239   20.8  7.1 16.6  chr21             12256648 12256660 (33677406) C Zisupton-7_DR     DNA/Zisupton         (7199)   9883    9818 1917597  
   601   13.3  3.2 12.0  chr21             12256661 12256814 (33677252) + DNA11TA1_DR       DNA/CMC-EnSpm            26    167    (36) 1917598  
   239   20.8  7.1 16.6  chr21             12256815 12256831 (33677235) C Zisupton-7_DR     DNA/Zisupton         (7199)   9817    9715 1917597  
   881   10.2 13.2  0.5  chr21             12256941 12257107 (33676959) + DNA11TA1_DR       DNA/CMC-EnSpm            16    203     (0) 1917599  
   468   17.6  7.1  2.7  chr21             12257234 12257250 (33676816) + Polinton-2N1_DR   DNA/Maverick           3817   3839  (7253) 1917600  
   832   15.0  1.8  2.4  chr21             12257251 12257421 (33676645) C DNA11TA1_DR       DNA/CMC-EnSpm           (3)    200      31 1917601  
   944   15.5  5.2  0.0  chr21             12257447 12257639 (33676427) C DNA11TA1_DR       DNA/CMC-EnSpm           (0)    203       1 1917602  
   272   14.6  0.0  0.0  chr21             12258692 12258739 (33675327) + DNA2-16_DR        DNA                   10044  10091  (7960) 1917603 *
   282    8.3  0.0  0.0  chr21             12258739 12258774 (33675292) + EnSpm-N13_DR      DNA/CMC-EnSpm          7625   7660 (14489) 1917604 *
  3664    7.0  3.4  0.4  chr21             12258746 12259275 (33674791) + Mariner-N38_DR    DNA/TcMar-Tc1             1    546     (1) 1917605  
   310   24.3  9.3  1.9  chr21             12259278 12259428 (33674638) + Polinton-1N1_DR   DNA/Maverick          12091  12252  (3217) 1917606  
   425   20.5  1.2  0.0  chr21             12259594 12259607 (33674459) + ENSPM-6_DR        DNA/CMC-EnSpm          6611   6694 (25922) 1917607  
   513   10.1  1.4  0.0  chr21             12259608 12259676 (33674390) + Harbinger-4N1_DR  DNA/PIF-Harbinger         3     72   (949) 1917608  
  4859   12.0  9.7  4.0  chr21             12259682 12260607 (33673459) + Harbinger-4N1B_DR DNA/PIF-Harbinger       185   1161     (2) 1917609  
   223   25.9  2.1  5.5  chr21             12262358 12262451 (33671615) + EnSpm-17_DR       DNA/CMC-EnSpm          2702   2792  (6484) 1917610 *
   534   21.1  8.2  8.2  chr21             12262445 12262477 (33671589) C Mariner-N5C_DR    DNA/TcMar            (3669)   4252    4220 1917611  
  1400    7.9  3.7  0.0  chr21             12262478 12262667 (33671399) C DNA-1-7_DR        DNA/PIF-Harbinger       (0)   1438    1242 1917612  
  1993   14.2  4.0  8.1  chr21             12262690 12263088 (33670978) C DNA-1-7_DR        DNA/PIF-Harbinger    (1054)    384       1 1917613  
   824   16.1 12.4  1.1  chr21             12263273 12263441 (33670625) + TDR8C             DNA                       1    188   (934) 1917614 *
  1023   14.8  1.8  0.0  chr21             12263415 12263583 (33670483) + DNA-3-2_DR        DNA/PIF-Harbinger        69    240   (733) 1917615 *
  1919   15.6  5.7  0.5  chr21             12263578 12263931 (33670135) + DNA-3-2_DR        DNA/PIF-Harbinger       440    811   (162) 1917616  
  4990   12.8  7.7  0.5  chr21             12263938 12264815 (33669251) + TDR8C             DNA                     182   1122     (0) 1917617  
   304   29.2  5.1  7.5  chr21             12265468 12265604 (33668462) C DNAX-20_DR        DNA/CMC-EnSpm         (560)    134       1 1917618  
  1151   15.0 35.2  0.2  chr21             12265644 12266117 (33667949) C hAT-N177B_DR      DNA/hAT-Tip100          (9)    955     316 1917619  
   347   25.1  0.0  7.3  chr21             12266123 12266225 (33667841) C DNAX-20_DR        DNA/CMC-EnSpm         (591)    103       8 1917620  
  1233   13.9 33.1  1.1  chr21             12266273 12266773 (33667293) C hAT-N177B_DR      DNA/hAT-Tip100          (2)    962     303 1917621  
  1249   11.1  8.7  0.7  chr21             12267027 12267280 (33666786) + Daphne-27_DRe     LINE/L2                1653   1926     (0) 1917622  
  1012   11.5  4.5  0.0  chr21             12267405 12267421 (33666645) + Penelope-5_DR     LINE/Penelope          2211   2315   (561) 1917623  
  1090    3.8  1.5  0.0  chr21             12267422 12267553 (33666513) + SINE2-3_DR        SINE/tRNA-V-RTE         234    367     (1) 1917624  
   627    9.1  2.0  3.0  chr21             12267471 12267572 (33666494) + DNA2-16_DR        DNA                    8163   8263  (9788) 1917625 *
   375   28.1  3.2  0.6  chr21             12267603 12267756 (33666310) + Kolobok-N14_DR    DNA/Kolobok-T2?           8    165   (254) 1917626  
  3588    8.9  5.6  2.2  chr21             12268104 12268698 (33665368) C hAT-N42_DR        DNA/hAT-Ac             (30)    683     100 1917627  
   398   10.2  3.8  7.2  chr21             12268602 12268759 (33665307) + DNA-X-5_DR        DNA/hAT                 940   1092   (129) 1917628 *
   212   12.9  4.4  6.5  chr21             12268624 12268781 (33665285) C Dada-tA_DR        DNA/Dada              (336)   8336    8182 1917629 *
  2733   12.6  8.7  1.4  chr21             12268656 12268760 (33665306) + Merlin-1_DR       DNA/Merlin             1560   2132  (8395) 1917630  
  2831    8.8  8.7  0.4  chr21             12268761 12269230 (33664836) C Mariner-N38_DR    DNA/TcMar-Tc1          (38)    509       1 1917631  
  2733   12.6  8.7  1.4  chr21             12269231 12269247 (33664819) + Merlin-1_DR       DNA/Merlin             2133   2236  (8291) 1917630  
   846   11.3  0.0  0.0  chr21             12269232 12269346 (33664720) C hAT-N42C_DR       DNA/hAT-Ac            (602)    115       1 1917632 *
   218    9.8 27.4  0.0  chr21             12269378 12269428 (33664638) + ANGEL             DNA/Kolobok              37    101   (208) 1917633  
   222   20.0  2.0  0.0  chr21             12269502 12269551 (33664515) + ANGEL             DNA/Kolobok             252    302     (7) 1917634 *
   232   15.6  7.8 12.2  chr21             12269538 12269639 (33664427) + EnSpm-N17_DR      DNA/TcMar              5121   5173    (20) 1917635  
   355    3.0  0.0  0.0  chr21             12270997 12271075 (33662991) C DNA-N4_DR         DNA                   (319)    723     645 1917636  
   302    1.3  0.0  0.0  chr21             12271021 12271095 (33662971) C hAT-N159_DR       DNA/hAT-Ac            (186)   1636    1562 1917637 *
   203   20.3  2.8  2.8  chr21             12271079 12271149 (33662917) C Ginger1-2_DR      DNA/Ginger-1         (6201)    421     351 1917638 *
   295    4.3  0.0  2.2  chr21             12271096 12271110 (33662956) + hAT-30N1_DR       DNA/hAT-Ac             1311   1392   (641) 1917639  
   213   23.6  1.3  4.1  chr21             12272755 12272829 (33661237) + BELPADRE_I-int    LTR/Pao                3587   3659  (2667) 1917640  
   528   20.6  0.7  4.2  chr21             12273529 12273675 (33660391) C EnSpm-N27B_DR     DNA/CMC-EnSpm           (6)    167      26 1917641  
  1747    7.9 20.6  0.0  chr21             12273825 12274116 (33659950) C HE1_DR1           SINE/tRNA-V-RTE        (49)    353       2 1917642  
   971   17.9 14.7  5.3  chr21             12274392 12274787 (33659279) C DNA-8-28_DR       DNA/hAT-Tip100?         (0)    582     152 1917643  
   890    5.4  0.0  0.0  chr21             12274811 12274922 (33659144) + HE2_DR            SINE/tRNA-V-RTE         252    363     (0) 1917644  
   345   19.7  0.0  0.0  chr21             12274921 12274981 (33659085) C EnSpm-N27B_DR     DNA/CMC-EnSpm          (97)     76      16 1917645 *
   811    9.4  3.1  0.0  chr21             12274923 12274937 (33659129) C hAT-N167B_DR      DNA/hAT-Charlie       (216)   1357    1227 1917646  
   359   13.0  2.6  0.3  chr21             12274928 12274993 (33659073) + EnSpm-N27B_DR     DNA/CMC-EnSpm           104    173     (0) 1917647 *
  5352    7.5  3.2  0.8  chr21             12275001 12275775 (33658291) + ERV1-N2-LTR_DR    LTR                       1    794     (0) 1917648  
   494   11.5  0.7  1.4  chr21             12276243 12276270 (33657796) C Zisupton-6_DR     DNA/Zisupton         (5522)  16594   16458 1917649  
   497    1.9  2.7  3.7  chr21             12276271 12276380 (33657686) + DNA6-6_DR         DNA                    7756   7864  (3417) 1917650 *
   524    6.0  4.2  1.6  chr21             12276292 12276409 (33657657) C DNA6-6_DR         DNA                  (3416)   7865    7745 1917650 *
   644    1.9  0.0  0.0  chr21             12276299 12276392 (33657674) C P-1_DR            DNA/P                (2359)   7609    7520 1917651  
   441   19.2  1.5 21.3  chr21             12276302 12276371 (33657695) + P-1_DR            DNA/P                  7277   7426  (2542) 1917652 *
   762   18.5  5.9  3.9  chr21             12276372 12276624 (33657442) C hAT-N108_DR       DNA/hAT-Ac             (64)    512     255 1917653  
   502   10.8  8.2  5.3  chr21             12276393 12276440 (33657626) + EnSpm-N42_DR      DNA/CMC-EnSpm           736    881   (371) 1917654 *
   455    9.2  0.7  7.6  chr21             12276578 12276718 (33657348) + DNA2-7_DR         DNA                    2583   2714  (6936) 1917655  
   314   17.2  0.7  3.0  chr21             12276604 12276614 (33657452) C Helitron-2_DR     RC/Helitron         (15521)  11891   11824 1917656 *
   485   12.0  0.0  8.3  chr21             12276615 12276705 (33657361) + EnSpm-N25_DR      DNA/CMC-EnSpm          2438   2521  (2165) 1917657  
   414    4.5  4.5  0.0  chr21             12276624 12276733 (33657333) + hAT-N39_DR        DNA/hAT-Tip100         1263   1377   (217) 1917658 *
   441   19.2  1.5 21.3  chr21             12276625 12276711 (33657355) + P-1_DR            DNA/P                  7427   7619  (2349) 1917652  
   352    8.4 13.6  7.4  chr21             12276628 12276781 (33657285) C Merlin-2_DR       DNA/Merlin           (4314)   9607    9445 1917659 *
   588   10.9  3.5  3.5  chr21             12276846 12276959 (33657107) + EnSpm-N16_DR      DNA/CMC-EnSpm            40    153    (49) 1917660  
   676   21.9  8.1  6.1  chr21             12276961 12277232 (33656834) C REX1-5_DR         LINE/Rex-Babar          (6)   2653    2377 1917661  
  1034    8.1  0.0  0.7  chr21             12277307 12277456 (33656610) C hAT-N25B_DR       DNA/hAT-Ac             (23)    697     549 1917662 *
  2752    3.2  0.0  0.0  chr21             12277456 12277794 (33656272) + Merlin-N1_DR      DNA/Merlin               31    369     (0) 1917663  
  2470   11.9  3.7 12.6  chr21             12277796 12278363 (33655703) C hAT-N25B_DR       DNA/hAT-Ac            (197)    523       1 1917662  
   249   15.0  0.0  0.0  chr21             12278364 12278403 (33655663) C hAT-N108_DR       DNA/hAT-Ac            (536)     40       1 1917653  
   537    7.3  0.0  0.0  chr21             12278417 12278484 (33655582) C DNA11TA1B_DR      DNA/CMC-EnSpm           (2)    201     134 1917664 *
  1339   11.4  1.9  0.5  chr21             12278479 12278689 (33655377) + L2-5_DRe          LINE/L2                2008   2221     (6) 1917665  
   548   14.5  2.9  0.7  chr21             12278688 12278821 (33655245) C DNA11TA1B_DR      DNA/CMC-EnSpm          (65)    138       1 1917664 *
  1583   11.3 14.2  0.5  chr21             12279469 12279805 (33654261) + TDR7              DNA                      45    427   (114) 1917666  
   798   19.9  2.7 11.6  chr21             12279807 12279854 (33654212) + Zisupton-7_DR     DNA/Zisupton          12215  12452  (4627) 1917667  
  1218   15.6  0.0  0.0  chr21             12279855 12280065 (33654001) C Zisupton-6_DR     DNA/Zisupton        (13227)   8889    8679 1917668  
   277   15.9  1.0 20.5  chr21             12279894 12280091 (33653975) C Harbinger-N16_DR  DNA/PIF-Harbinger     (444)   2962    2797 1917669 *
  1234   20.6  3.3  7.3  chr21             12279919 12280432 (33653634) + EnSpm-6N1_DR      DNA/CMC-EnSpm           949   1443  (7793) 1917670  
   385   25.9 14.6  2.9  chr21             12280027 12280492 (33653574) + Helitron-N3B_DR   RC/Helitron            1831   2349  (4255) 1917671 *
   675   25.2  8.5  3.4  chr21             12280184 12280524 (33653542) + Mariner-N38_DR    DNA/TcMar-Tc1           177    534    (13) 1917672  
   556   22.0  4.7  1.7  chr21             12280680 12280850 (33653216) C CryptonV-N4_DR    DNA/Crypton-V        (4210)   9283    9108 1917673 *
   714   14.3  7.9  0.0  chr21             12280713 12280852 (33653214) C DNA8-25_DR        DNA                  (1782)   2185    2035 1917674 *
   766   11.6  5.0  0.0  chr21             12280732 12280852 (33653214) C HE1_DR1           SINE/tRNA-V-RTE        (31)    371     245 1917675  
   566   20.3  6.9  1.3  chr21             12280853 12280869 (33653197) + DNA9-6_DR         DNA                    4500   4615  (3269) 1917676  
   215    8.3  0.0  0.0  chr21             12280932 12280967 (33653099) + L2-17_DRe         LINE/L2                3467   3502    (14) 1917677  
   506   19.3  3.4  4.1  chr21             12281165 12281310 (33652756) C EnSpm-N26B_DR     DNA/CMC-EnSpm           (0)    221      77 1917678  
   285   12.5  5.4  0.0  chr21             12281309 12281364 (33652702) + DNA9-3_DR         DNA/MULE-MuDR?        10373  10431   (948) 1917679 *
   210    6.0  4.5  6.9  chr21             12282072 12282160 (33651906) + DNA-6-N2_DR       DNA                    4192   4278   (778) 1917680  
   296    4.7  0.0  0.5  chr21             12282290 12282354 (33651712) C hAT-N47B_DR       DNA/hAT-Tip100        (785)    203     147 1917681  
   283   23.1  0.0  0.0  chr21             12282298 12282362 (33651704) + (CAT)n            Simple_repeat             2     66     (0) 1917682 *
   249   22.1  2.3  0.0  chr21             12282355 12282370 (33651696) + DNA-6-N2_DR       DNA                     796    878  (4178) 1917683 *
   209   13.4  2.8  9.9  chr21             12282420 12282527 (33651539) + DNA-TA-4_DR       DNA/TcMar              4608   4708  (5087) 1917684 *
   249    8.0  0.0  4.0  chr21             12282451 12282528 (33651538) + (TAA)n            Simple_repeat             2     76     (0) 1917685 *
   287   16.5  5.8  1.9  chr21             12282469 12282622 (33651444) + DNA-1-7_DR        DNA/PIF-Harbinger       675    834   (604) 1917686  
   543   12.3  2.2  3.0  chr21             12282803 12283058 (33651008) + (TAA)n            Simple_repeat             1    253     (0) 1917687  
   345   26.0  2.5  1.9  chr21             12283821 12284011 (33650055) + (CTA)n            Simple_repeat             1    192     (0) 1917688  
   295   12.1  6.0  0.0  chr21             12283938 12284020 (33650046) C CryptonV-N4_DR    DNA/Crypton-V       (10256)   3237    3150 1917689 *
  1231   13.0  0.5  3.5  chr21             12284023 12284229 (33649837) + DNA-3-2B_DR       DNA/PIF-Harbinger       594    794    (38) 1917690  
  3930    6.7  8.3  1.4  chr21             12284233 12284812 (33649254) + TZF28B            DNA/TcMar-Tc1           996   1614     (0) 1917691  
   718   15.9 12.7  0.0  chr21             12284813 12284961 (33649105) C DNA-N15_DR        DNA                   (232)    173       5 1917692  
   221   22.4  5.6  7.0  chr21             12284947 12285018 (33649048) C ERV1-N1-I_DR      LTR/ERV1             (3800)   1717    1647 1917693 *
   367   12.5  0.0  0.0  chr21             12285583 12285638 (33648428) C hAT-N203_DR       DNA/hAT-Tip100       (2096)   3445    3390 1917694 *
  3196    9.8 24.1  0.3  chr21             12285638 12286251 (33647815) C hAT-N57_DR        DNA/hAT-Ac            (473)    813      54 1917695  
  3773    7.5  2.1  1.1  chr21             12286253 12286768 (33647298) C hAT-N31_DR        DNA/hAT-Ac              (4)   1458     938 1917696  
   428    9.0  2.6  0.0  chr21             12286767 12286844 (33647222) + DNA-8-22_DR       DNA/hAT-Ac             1178   1257   (177) 1917697 *
  1073   14.1  3.5  1.9  chr21             12286777 12287094 (33646972) C EnSpm-N48_DR      DNA/CMC-EnSpm        (1697)   1881    1640 1917698  
   603   13.5  1.9  2.5  chr21             12286952 12286968 (33647098) C Helitron-2_DR     RC/Helitron         (15508)  11904   11747 1917699 *
   631   13.1  1.4  2.9  chr21             12286969 12287093 (33646973) + Helitron-4_DR     RC/Helitron           13399  13521 (18347) 1917700  
  1102    2.1  9.6  1.3  chr21             12287094 12287239 (33646827) + hAT-N63_DR        DNA/hAT-Ac                1    158  (1552) 1917701  
   327   11.1  5.6  0.0  chr21             12287246 12287299 (33646767) + hAT-N57_DR        DNA/hAT-Ac              203    259  (1027) 1917702  
   224   16.3  0.0 14.0  chr21             12287284 12287340 (33646726) + TE-X-8_DR         Unknown                 434    483     (1) 1917703 *
   574   13.1  1.2  0.0  chr21             12287309 12287392 (33646674) + Harbinger-N9_DR   DNA/PIF-Harbinger       559    643     (0) 1917704  
   774   17.3  7.5 15.7  chr21             12287393 12287632 (33646434) + DNA-TA-4_DR       DNA/TcMar              4318   4540  (5255) 1917705  
  1738    0.5  0.0  0.0  chr21             12287633 12287825 (33646241) + TDR3              DNA/hAT-Charlie           1    193     (0) 1917706  
   916   15.9  7.7  0.0  chr21             12287826 12287987 (33646079) + Harbinger-5N1B_DR DNA/PIF-Harbinger      1772   1946     (0) 1917707  
   652   27.2  2.2  3.1  chr21             12287826 12287850 (33646216) + hAT-N22B_DR       DNA/hAT-Ac              831   1017   (362) 1917708 *
   719    5.6 10.2  0.0  chr21             12288729 12288836 (33645230) C hAT-N106_DR       DNA/hAT-Ac              (1)    794     676 1917709  
  1398   19.6  1.6  3.3  chr21             12288874 12289185 (33644881) + DNA8-23_DR        DNA                    1662   1968  (4771) 1917710 *
  2150   11.2  7.6  0.3  chr21             12288916 12289256 (33644810) C HE1_DR1           SINE/tRNA-V-RTE        (18)    384      19 1917711  
   394   22.1 14.4  2.6  chr21             12289148 12289286 (33644780) C DNA-8-9_DR        DNA/hAT-Ac            (314)   3405    3251 1917712 *
   422   17.0  3.4  6.0  chr21             12289996 12290584 (33643482) + (TTCA)n           Simple_repeat             1    573     (0) 1917713  
   231   19.8  5.1  0.0  chr21             12290734 12290890 (33643176) + (TTCA)n           Simple_repeat             4    168     (0) 1917714  
   247   23.2  4.4  4.4  chr21             12291876 12292010 (33642056) + hAT-N21B_DR       DNA/hAT-Ac              806    940   (361) 1917715  
  3731    9.8  2.6  0.0  chr21             12292015 12292544 (33641522) C TC1DR3            DNA/TcMar-Tc1           (0)   1225     682 1917716  
  1369    5.5  0.0  0.0  chr21             12292542 12292706 (33641360) C TC1DR3            DNA/TcMar-Tc1        (1060)    165       1 1917717 *
   242   12.8  0.0  0.0  chr21             12292677 12292715 (33641351) C DNA8-26_DR        DNA                  (2995)   1535    1497 1917718 *
   578   17.0  3.6  5.5  chr21             12292717 12292884 (33641182) C Mariner-6_DR      DNA/TcMar-Tc1        (1324)    305     141 1917719  
   311   12.5  0.0  0.0  chr21             12292886 12292933 (33641133) + Kolobok-N3_DR     DNA/Kolobok-T2?           2     49   (321) 1917720 *
   471   17.0  1.3 14.2  chr21             12292915 12292933 (33641133) + CryptonV-2_DR     DNA/Crypton-V          5602   5603 (16208) 1917721  
  1349    9.5 28.7  1.7  chr21             12292934 12293306 (33640760) C hAT-N57_DR        DNA/hAT-Ac              (0)   1286     815 1917722 *
  4057   10.8  9.9  2.0  chr21             12293306 12293969 (33640097) + DNA-X-2_DR        DNA                      91    806    (10) 1917723  
  2654   11.1  4.0  0.0  chr21             12293973 12294350 (33639716) + HarbingerN6_DR    DNA/PIF-Harbinger         1    393     (0) 1917724  
  8157    9.6  0.3  0.0  chr21             12294354 12295472 (33638594) C TDR8C             DNA                     (0)   1122       1 1917725  
   980   12.7 15.0  2.7  chr21             12295483 12295716 (33638350) C Harbinger-N32_DR  DNA/PIF-Harbinger      (83)    323      62 1917726  
   213    2.1  0.0  0.0  chr21             12296578 12296625 (33637441) + Polinton-1N1_DR   DNA/Maverick          14762  14809   (660) 1917727  
   203   21.1  3.5  4.8  chr21             12296808 12296976 (33637090) C Mariner-N29_DR    DNA/TcMar-ISRm11     (1203)    562     396 1917728 *
   281   15.7  6.3  3.1  chr21             12296840 12296997 (33637069) C piggyBac-N5_DR    DNA/PiggyBac?         (830)   1306    1144 1917729 *
   382    8.7  2.7  6.5  chr21             12296869 12296979 (33637087) + Harbinger-1_DR    DNA/PIF-Harbinger      2471   2577  (1332) 1917730 *
   422    9.6  0.9  0.9  chr21             12296885 12296989 (33637077) + Kolobok-3_DR      DNA/Kolobok-T2         2454   2558  (3408) 1917731 *
   557   13.9  2.4  8.3  chr21             12296906 12297070 (33636996) C EnSpm-N37_DR      DNA/CMC-EnSpm        (2324)   4323    4168 1917732  
   378   13.5  2.1  5.1  chr21             12296990 12297000 (33637066) C DNA-6-N5B_DR      DNA                  (2316)   1154    1071 1917733 *
  1265   20.8  8.1  5.3  chr21             12297210 12297616 (33636450) C Kolobok-N16_DR    DNA/Kolobok?          (385)    857     440 1917734  
   850   18.1  0.0 10.6  chr21             12297672 12297869 (33636197) C Kolobok-N16_DR    DNA/Kolobok?          (624)    618     440 1917735  
   518   12.6 12.6  0.0  chr21             12297926 12298020 (33636046) C Kolobok-N16_DR    DNA/Kolobok?          (624)    618     512 1917736 *
  4921    6.5  4.7  1.6  chr21             12298015 12298827 (33635239) + Daphne-27_DRe     LINE/L2                1077   1914    (12) 1917737  
   435   15.6  0.5  0.0  chr21             12298800 12298891 (33635175) C Kolobok-N16_DR    DNA/Kolobok?          (733)    509     440 1917734 *
   869   12.6  1.5 11.2  chr21             12298948 12299143 (33634923) C Kolobok-N16_DR    DNA/Kolobok?          (624)    618     440 1917738  
   475   12.6  0.0  8.0  chr21             12299795 12299889 (33634177) + Harbinger-4N1B_DR DNA/PIF-Harbinger       367    454   (709) 1917739 *
   503   31.2  1.3  2.7  chr21             12299875 12299889 (33634177) + EnSpm-N40_DR      DNA/CMC-EnSpm          3192   3295  (2099) 1917740  
  1654    3.6  0.0  0.0  chr21             12299890 12300084 (33633982) + hAT-N4C_DR        DNA/hAT-Charlie           1    195     (0) 1917741  
  4258   12.5  0.3  3.6  chr21             12300085 12300825 (33633241) + Harbinger-4N1B_DR DNA/PIF-Harbinger       447   1163     (0) 1917742  
   503   31.2  1.3  2.7  chr21             12300085 12300098 (33633968) + EnSpm-N40_DR      DNA/CMC-EnSpm          3296   3412  (1982) 1917740 *
   711   19.4  3.5  0.0  chr21             12300705 12300848 (33633218) C DNA2-14_DR        DNA                  (1886)   5736    5588 1917743 *
   875    9.8  3.5  0.7  chr21             12300826 12300969 (33633097) C HATN13_DR         DNA/hAT-Ac            (318)    801     654 1917744  
  6366    1.9  1.8  0.0  chr21             12300971 12301705 (33632361) + DNA-1-5_DR        DNA                       1    748     (0) 1917745  
  4043   10.6  3.5  1.2  chr21             12301708 12302345 (33631721) C HATN13_DR         DNA/hAT-Ac            (467)    652       1 1917744  
   335   15.8  0.0  1.8  chr21             12302296 12302353 (33631713) + DNA2-16_DR        DNA                   14040  14096  (3955) 1917746 *
  1075   19.5  0.9  0.5  chr21             12302442 12302652 (33631414) + Harbinger-N23_DR  DNA/PIF-Harbinger       225    436     (1) 1917747  
   371   12.1  2.0  0.0  chr21             12302895 12302993 (33631073) + Helitron-2_DR     RC/Helitron            6003   6103 (21309) 1917748 *
   386    5.0  0.0  1.2  chr21             12302919 12302999 (33631067) C DNA6-6_DR         DNA                  (1272)  10009    9930 1917749  
   372   18.2  1.6  0.0  chr21             12302920 12303045 (33631021) + ERV1-N3-I_DR      LTR/ERV1               3616   3743   (848) 1917750 *
   518   21.4  0.0  7.7  chr21             12303306 12303472 (33630594) + DNA8-28_DR        DNA/hAT                3057   3211  (3931) 1917751 *
   640   14.4  0.0  5.8  chr21             12303357 12303503 (33630563) C HE1_DR1           SINE/tRNA-V-RTE        (71)    331     193 1917752  
   240   19.5  1.0 14.4  chr21             12303443 12303488 (33630578) + DNA8-26_DR        DNA                    1475   1508  (3022) 1917753 *
   522   11.0  0.0  0.0  chr21             12303489 12303561 (33630505) + TC1DR3            DNA/TcMar-Tc1             4     76  (1149) 1917754  
  6588    8.6  8.8  0.7  chr21             12303571 12304533 (33629533) + TC1DR3            DNA/TcMar-Tc1           183   1223     (2) 1917755  
   417   20.0  5.9  0.0  chr21             12304462 12304546 (33629520) + Merlin-2_DR       DNA/Merlin             4828   4917  (9004) 1917756 *
   786   20.8  0.0  0.7  chr21             12304838 12304992 (33629074) + hAT-N167B_DR      DNA/hAT-Charlie        1224   1377   (196) 1917757 *
   810   16.4  0.0  0.8  chr21             12304858 12304992 (33629074) + TDR17B            DNA/Sola-1              405    538  (1008) 1917758  
   685   21.6  1.6  3.9  chr21             12304993 12305036 (33629030) C EnSpm-6N1_DR      DNA/CMC-EnSpm        (2822)   6410    6236 1917759  
 12433    4.0  5.0  5.7  chr21             12305115 12307236 (33626830) C hAT-N89B_DR       DNA/hAT-Ac              (0)   2412       1 1917760  
   214   25.0  2.9  0.0  chr21             12307450 12307517 (33626549) C DNA2-10_DR        DNA                   (775)   2746    2677 1917761  
   468   22.9  2.9  0.0  chr21             12308075 12308179 (33625887) + Kolobok-N10_DR    DNA/Kolobok             331    438   (205) 1917762  
   809    8.3 12.0  0.7  chr21             12308190 12308322 (33625744) + ANGEL             DNA/Kolobok               1    148   (161) 1917763  
   504   17.3  3.4  6.9  chr21             12308323 12308334 (33625732) + Helitron-2_DR     RC/Helitron            7930   8069 (19343) 1917764  
   226   17.2 11.4  7.7  chr21             12308325 12308338 (33625728) C EnSpm-17_DR       DNA/CMC-EnSpm        (6481)   2795    2706 1917765 *
   295   23.3  0.0  0.0  chr21             12308339 12308411 (33625655) + DNA7-N1_DR        DNA/Zisupton           8245   8317  (2100) 1917766  
   281   26.3  5.3  0.0  chr21             12308449 12308543 (33625523) + Kolobok-N10_DR    DNA/Kolobok             535    634     (9) 1917767  
  2540   18.3 21.6  0.4  chr21             12308621 12309250 (33624816) C DNA-1-3B_DR       DNA/PIF-Harbinger       (0)    763       1 1917768  
   283   26.8  3.2  2.4  chr21             12309497 12309522 (33624544) + hAT-N183_DR       DNA/hAT-Ac              440    466  (1529) 1917769  
  1297   17.6  2.2  3.0  chr21             12309523 12309792 (33624274) + Kolobok-N10B_DR   DNA/Kolobok               4    271     (0) 1917770  
   373   20.5  0.0  2.6  chr21             12310536 12310615 (33623451) C CryptonV-N6_DR    DNA/Crypton-V          (12)    550     473 1917771 *
   452   18.5  1.5 10.7  chr21             12310609 12310741 (33623325) C EnSpm-17_DR       DNA/CMC-EnSpm        (6289)   2987    2866 1917772 *
  1994   11.8 10.5  0.8  chr21             12310639 12310971 (33623095) C HE1_DR1           SINE/tRNA-V-RTE        (18)    384      20 1917773  
  1005   21.6 15.3  4.6  chr21             12310975 12311465 (33622601) + EnSpm-N23_DR      DNA/CMC-EnSpm            32    572    (66) 1917774  
   434   16.1  0.0  8.7  chr21             12311472 12311546 (33622520) C DNA8-8B_DR        DNA/hAT-Charlie       (167)   1056     988 1917775  
  5097   11.9  4.0  2.3  chr21             12311549 12312406 (33621660) C DNA8-8_DR         DNA/hAT-Charlie       (334)    873       2 1917776  
   205   10.0  0.0  0.0  chr21             12312407 12312435 (33621631) + Merlin-1_DR       DNA/Merlin             9401   9429  (1098) 1917777  
   214   22.4  0.0  0.0  chr21             12312442 12312490 (33621576) C EnSpm-N23_DR      DNA/CMC-EnSpm         (343)    295     247 1917778  
   725    7.7  1.0  0.0  chr21             12312505 12312607 (33621459) C DNA11TA1B_DR      DNA/CMC-EnSpm           (6)    197      94 1917779  
  8638    2.8  0.7  0.4  chr21             12312608 12313635 (33620431) + hAT-N96_DR        DNA/hAT-Ac                1   1031     (0) 1917780  
   286   26.3  2.5  0.0  chr21             12312609 12312622 (33621444) C Polinton-2N1_DR   DNA/Maverick         (3835)   7257    7137 1917781 *
   551   14.0  0.0  2.0  chr21             12313635 12313736 (33620330) C DNA11TA1B_DR      DNA/CMC-EnSpm         (101)    102       3 1917782  
   388   10.7  0.0  0.0  chr21             12313784 12313839 (33620227) + CryptonV-N7_DR    DNA/Crypton-V           228    283     (1) 1917783  
   310   20.6  0.0  1.4  chr21             12313787 12313860 (33620206) C CryptonV-N6_DR    DNA/Crypton-V         (224)    338     266 1917771 *
   274   15.4  1.8  0.0  chr21             12313805 12313868 (33620198) C EnSpm-N13_DR      DNA/CMC-EnSpm       (16099)   6050    5994 1917784 *
   218   22.7  4.0  5.7  chr21             12313842 12313967 (33620099) C EnSpm-9_DR        DNA/CMC-EnSpm        (7575)   1045     922 1917785 *
   264   18.2  0.0  1.8  chr21             12313930 12313985 (33620081) + Merlin-1_DR       DNA/Merlin             7480   7534  (2993) 1917786  
   357   22.5  0.0  0.0  chr21             12314637 12314716 (33619350) + HATN8_DR          DNA/Zisupton              1     80   (175) 1917787 *
   378   20.7  1.2  0.0  chr21             12314688 12314767 (33619299) + piggyBac-N13B_DR  DNA/PiggyBac            917    997   (404) 1917788  
  5821   10.0 25.6  0.3  chr21             12314768 12315915 (33618151) + DNA-1-7_DR        DNA/PIF-Harbinger         1   1437     (1) 1917789  
  2591    9.3  3.8  3.3  chr21             12315953 12316375 (33617691) C DNA6-6_DR         DNA                  (6718)   4563    4153 1917790  
   945   13.2  6.2  2.5  chr21             12316731 12316925 (33617141) + DNA11TA1B_DR      DNA/CMC-EnSpm             1    202     (1) 1917791  
  2633   10.0 15.0  5.4  chr21             12317375 12317880 (33616186) + DNA25TWA2_DR      DNA                     246    797     (5) 1917792  
   240    6.5  0.0  0.0  chr21             12317859 12317889 (33616177) + EnSpm-N10_DR      DNA/CMC-EnSpm          4106   4136  (5172) 1917793 *
   718   10.1  5.0  1.6  chr21             12317886 12318006 (33616060) C DNA8-12_DR        DNA                   (186)    140      16 1917794  
  1443    5.5 47.7  0.0  chr21             12318007 12318314 (33615752) + HATN10_DR         DNA/hAT-Ac                1    455     (0) 1917795  
   210    0.0  0.0  0.0  chr21             12318315 12318337 (33615729) C DNA8-12_DR        DNA                   (303)     23       1 1917796  
  4356    9.8 25.5  0.3  chr21             12318407 12319244 (33614822) C LOOPERN3B_DR      DNA/Kolobok-T2          (0)   1049       1 1917797  
  1106   17.8 14.2  0.8  chr21             12319246 12319556 (33614510) + Mariner-N38_DR    DNA/TcMar-Tc1           121    472    (75) 1917798  
   301   20.9  6.8  2.2  chr21             12319482 12319569 (33614497) + ENSPM-6_DR        DNA/CMC-EnSpm         14424  14515 (18101) 1917799 *
   307   28.2  2.3  3.6  chr21             12320258 12320607 (33613459) + (TCCA)n           Simple_repeat             1    345     (0) 1917800  
   486   25.5  3.1  5.6  chr21             12320619 12321121 (33612945) + (TCCA)n           Simple_repeat             1    490     (0) 1917800  
   207   30.6  1.5  4.2  chr21             12321396 12321572 (33612494) + (TCCA)n           Simple_repeat             1    172     (0) 1917801 *
   213   21.7  6.2  5.4  chr21             12321498 12321643 (33612423) C Polinton-4_DR     DNA/Maverick         (7592)  12695   12549 1917802  
   388   14.5  0.0 18.7  chr21             12321748 12321874 (33612192) + EnSpm-17_DR       DNA/CMC-EnSpm          2691   2797  (6479) 1917803  
   202   20.5 13.2  5.2  chr21             12321751 12321770 (33612296) C IS4EU-1_DR        DNA/PIF-ISL2EU       (2592)   2412    2382 1917804 *
   635   20.4  2.7 14.8  chr21             12321771 12321989 (33612077) + ANGEL             DNA/Kolobok               1    196   (113) 1917805  
   283   26.7  2.9  3.6  chr21             12321901 12322040 (33612026) C EnSpm-N47_DR      DNA/CMC-EnSpm?       (2053)    964     826 1917806 *
  2851   13.5  5.8  0.4  chr21             12322224 12322692 (33611374) + hAT-N22B_DR       DNA/hAT-Ac              240    733   (646) 1917807  
   436   22.3  2.9  0.0  chr21             12322695 12322797 (33611269) C EnSpm-N6_DR       DNA/CMC-EnSpm?        (240)    106       1 1917808  
   317   23.3  2.3  0.0  chr21             12322876 12322961 (33611105) C hAT-N127_DR       DNA/hAT-Charlie       (220)  10096   10009 1917809  
   309   20.5  4.9  6.5  chr21             12322877 12322892 (33611174) C EnSpm-17_DR       DNA/CMC-EnSpm        (6456)   2820    2777 1917810 *
   469   12.1 10.1  0.0  chr21             12322893 12322991 (33611075) C ANGEL             DNA/Kolobok           (200)    109       1 1917811  
   309   20.5  4.9  6.5  chr21             12322992 12323014 (33611052) C EnSpm-17_DR       DNA/CMC-EnSpm        (6456)   2776    2706 1917810  
  2084   11.8  4.5  0.0  chr21             12325039 12325352 (33608714) + EnSpm-N7_DR       DNA/CMC-EnSpm             1    328  (1911) 1917812  
  2729   16.8  5.9  1.2  chr21             12325371 12325914 (33608152) + hAT-N18_DR        DNA/hAT-Charlie         651   1219   (300) 1917813 *
  2786   12.7 10.2  0.4  chr21             12325494 12325974 (33608092) + DNA2-2B_DR        DNA                     316    843    (86) 1917814  
   236   18.9  0.0  5.7  chr21             12325939 12325994 (33608072) C DNA2-2B_DR        DNA                    (21)    908     856 1917815 *
   848   13.1  3.6  2.1  chr21             12325999 12326138 (33607928) + EnSpm-N7_DR       DNA/CMC-EnSpm          2098   2239     (0) 1917816  
   345   24.8  5.0  0.0  chr21             12326143 12326243 (33607823) C EnSpm-N6_DR       DNA/CMC-EnSpm?        (240)    106       1 1917817  
  5727    7.9  0.0  2.8  chr21             12327359 12328140 (33605926) + DNA-1-3B_DR       DNA/PIF-Harbinger         3    763     (0) 1917818  
   924   12.2  5.0  9.2  chr21             12328221 12328401 (33605665) + hAT-N57_DR        DNA/hAT-Ac                1    174  (1112) 1917819 *
  2616    9.5  1.6  0.8  chr21             12328397 12328767 (33605299) + DNA-1-3_DR        DNA/PIF-Harbinger       269    642   (195) 1917820 *
  2893   11.5 16.6  0.2  chr21             12328746 12329251 (33604815) + hAT-N57_DR        DNA/hAT-Ac              112    700   (586) 1917821  
   684   15.5  1.7  0.0  chr21             12329252 12329367 (33604699) + HATN10_DR         DNA/hAT-Ac                1    118   (337) 1917822  
   476   14.3  1.4  7.4  chr21             12329371 12329513 (33604553) C L1-31_DR          LINE/L1                (28)   5824    5690 1917823  
  1065    7.3 33.5  0.0  chr21             12329515 12329705 (33604361) + HATN8_DR          DNA/Zisupton              1    255     (0) 1917824  
   744   19.2  0.5  8.9  chr21             12329709 12329902 (33604164) C L1-31_DR          LINE/L1               (188)   5664    5486 1917823 *
  2010   12.6  0.6  2.0  chr21             12329896 12330252 (33603814) + HATN10_DR         DNA/hAT-Ac               97    448     (7) 1917825  
  2017    8.0 10.8  0.5  chr21             12330253 12330603 (33603463) + hAT-N57_DR        DNA/hAT-Ac              703   1089   (197) 1917826 *
  3792   14.7  0.8  1.1  chr21             12330602 12331256 (33602810) + Rex1-38_DRe       LINE/Rex-Babar         2806   3458     (5) 1917827  
   864   14.1  5.2  1.0  chr21             12331255 12331447 (33602619) + hAT-N57_DR        DNA/hAT-Ac             1086   1286     (0) 1917828 *
   224   16.2  8.8  0.0  chr21             12331492 12331559 (33602507) C ENSPM-6_DR        DNA/CMC-EnSpm       (18128)  14488   14415 1917829 *
   314   20.6  3.1  0.0  chr21             12331504 12331600 (33602466) C CryptonV-N2_DR    DNA/Crypton-V        (2248)  14390   14291 1917830 *
  1019   14.7  0.5  0.5  chr21             12331593 12331777 (33602289) + DNA11TA1_DR       DNA/CMC-EnSpm             6    190    (13) 1917831  
  2298   15.9  4.5  7.8  chr21             12332854 12333516 (33600550) + Tx1-12_DR         LINE/L1-Tx1            4549   5191    (29) 1917832  
   299   29.4 10.9  4.3  chr21             12333495 12333668 (33600398) + DIRS-9C_DR        LTR/Ngaro              6987   7171   (213) 1917833 *
  2099   12.7  2.5  0.6  chr21             12333516 12333841 (33600225) + SINE2-4_DR        SINE/tRNA-V-RTE           8    339    (32) 1917834  
   639   17.7  0.0  5.6  chr21             12333736 12333885 (33600181) C DNA9-6_DR         DNA                  (3290)   4594    4453 1917835 *
   609   23.5  2.4  4.9  chr21             12333980 12334230 (33599836) C hAT5-N2_DR        DNA/hAT-hAT5         (1155)   1430    1186 1917836  
  1090    5.8  5.0  3.1  chr21             12334310 12334468 (33599598) + DNAX-23_DR        DNA                   10224  10385  (1416) 1917837 *
  1169    3.7  0.0  0.0  chr21             12334326 12334461 (33599605) + HE2_DR            SINE/tRNA-V-RTE         228    363     (0) 1917838  
   372   11.5  2.4  5.3  chr21             12334455 12334585 (33599481) + Gypsy-31-LTR_DR   LTR/Gypsy                32    167   (787) 1917839 *
  1027   13.1  1.2  1.2  chr21             12334462 12334486 (33599580) C Merlin-1_DR       DNA/Merlin           (6042)   4446    4316 1917840  
   388   10.6  1.0  7.3  chr21             12334488 12334589 (33599477) + EnSpm-N14_DR      DNA/CMC-EnSpm          3560   3655   (925) 1917841 *
   575    6.6  0.0  5.3  chr21             12334506 12334585 (33599481) C Polinton-4N1_DR   DNA/Maverick         (5639)   4797    4722 1917842  
   321   10.7  5.5  5.5  chr21             12334586 12334614 (33599452) C Zisupton-7_DR     DNA/Zisupton         (5624)  11458   11350 1917843  
   201   17.8  1.6 12.1  chr21             12334592 12334655 (33599411) + hAT-N185_DR       DNA/hAT?                368    425   (535) 1917844 *
   552   14.0  9.0  0.0  chr21             12335816 12335915 (33598151) + hAT-N42B_DR       DNA/hAT-Ac                1    109   (682) 1917845  
  2345    4.6  2.3  0.6  chr21             12335918 12336223 (33597843) C hAT-N185B_DR      DNA/hAT?                (0)   1356    1046 1917846  
  2261    4.5  0.0  0.0  chr21             12336226 12336511 (33597555) + DNA-2-30B_DR      DNA                       1    286   (127) 1917847  
   334   13.7  9.5  1.2  chr21             12336510 12336583 (33597483) + DNAX-15_DR        DNA                     669    748    (19) 1917848 *
  1464    7.2  5.8  0.0  chr21             12336518 12336724 (33597342) C hAT-N185B_DR      DNA/hAT?              (774)    582     364 1917846  
   654    8.9  2.2  0.0  chr21             12336732 12336821 (33597245) C hAT-N185B_DR      DNA/hAT?             (1154)    202     111 1917846  
   202    4.3  0.0  0.0  chr21             12336837 12336859 (33597207) C hAT-N185_DR       DNA/hAT?              (906)     54      32 1917849  
   277   22.7  0.5 20.5  chr21             12336888 12337092 (33596974) C Harbinger-N15_DR  DNA/PIF-Harbinger     (529)   1774    1604 1917850 *
  1189   15.5  0.0  5.4  chr21             12336930 12337182 (33596884) C DNA-8-24_DR       DNA/hAT-Tip100       (1076)    707     468 1917851  
   208   26.3  1.8  0.0  chr21             12337142 12337160 (33596906) + CryptonV-N4_DR    DNA/Crypton-V          5208   5244  (8249) 1917852 *
   210    3.5  0.0  0.0  chr21             12337161 12337189 (33596877) + Merlin-1_DR       DNA/Merlin             4314   4342  (6185) 1917853  
  3294   12.5 10.3  0.8  chr21             12337203 12337777 (33596289) C DIRS-1B-LTR_DR    LTR/Ngaro               (0)    623       5 1917854  
   755   16.1  3.4  0.0  chr21             12337801 12337949 (33596117) C TE-X-20_DR        Unknown               (384)    154       1 1917855  
   256    8.8  0.0  0.0  chr21             12337955 12337988 (33596078) + Kolobok-N3_DR     DNA/Kolobok-T2?         142    175   (195) 1917856  
  1207    7.1  0.0  0.6  chr21             12340132 12340301 (33593765) + TDR12             DNA                       1    169    (73) 1917857 *
  4124    6.5  3.9  1.7  chr21             12340300 12340952 (33593114) + CR1-42_DR         LINE/L2                3742   4281     (0) 1917858  
   692   14.6 11.2  3.9  chr21             12341036 12341249 (33592817) C DNAX-16_DR        DNA                    (53)    370     142 1917859  
   796    8.4  0.0  0.0  chr21             12341263 12341369 (33592697) C TC1DR3            DNA/TcMar-Tc1          (28)   1197    1091 1917860  
  1465    3.5  0.0  0.0  chr21             12341382 12341554 (33592512) + TDR8D             DNA                     507    679     (0) 1917861  
   316   16.0  0.0  4.3  chr21             12341557 12341628 (33592438) C DNAX-16_DR        DNA                   (290)    133      65 1917859  
   356   22.1  0.0  4.2  chr21             12343023 12343121 (33590945) + L2-2_DRe          LINE/L2                4141   4235     (3) 1917862  
  2439   12.7  4.8 26.3  chr21             12343148 12343917 (33590149) C Rex1-50_DR        LINE/Rex-Babar          (3)   2446    1808 1917863  
  4464   13.5  2.5  1.7  chr21             12343918 12344679 (33589387) C DNA2-2_DR         DNA                    (14)    772       5 1917864  
  8505    2.2  3.3  0.1  chr21             12344680 12345793 (33588273) + Copia2-LTR_DR     LTR/Gypsy?                1   1150     (0) 1917865  
  1015    9.9  1.2  4.3  chr21             12345804 12345971 (33588095) C Rex1-50_DR        LINE/Rex-Babar        (642)   1807    1645 1917863  
   308   32.7  0.9  1.9  chr21             12345964 12346069 (33587997) C DIRS-1F-LTR_DR    LTR/Ngaro             (145)    540     436 1917866 *
  2112   15.2  1.1  2.2  chr21             12345978 12346340 (33587726) C HE1_DR1           SINE/tRNA-V-RTE        (34)    368      10 1917867  
  1151   21.6  0.5  0.0  chr21             12346164 12346376 (33587690) C DIRS-1F-LTR_DR    LTR/Ngaro             (290)    395     182 1917866 *
   205   26.4  0.0  0.0  chr21             12347891 12347943 (33586123) C LOOPERN6_DR       DNA/Kolobok-T2?       (302)   1049     997 1917868  
   237   17.4  0.0  4.3  chr21             12347984 12348031 (33586035) C Dada-U1A_DR       DNA/Dada             (7084)   3895    3850 1917869 *
  2887    7.9  7.0  9.5  chr21             12348003 12348562 (33585504) C Mariner-N38_DR    DNA/TcMar-Tc1           (0)    547       1 1917870  
   319   10.0  2.0  0.0  chr21             12348032 12348044 (33586022) + Helitron-N3_DR    RC/Helitron            1533   1583  (1433) 1917871 *
   236   16.1  8.1  0.0  chr21             12348045 12348056 (33586010) + CryptonV-3_DR     DNA/Crypton-V           932    998 (22455) 1917872  
   291   17.0  0.0  9.1  chr21             12348491 12348527 (33585539) + hAT5-N2_DR        DNA/hAT-hAT5            830    891  (1694) 1917873  
   298    2.5  5.0  0.0  chr21             12348528 12348567 (33585499) C EnSpm-N13_DR      DNA/CMC-EnSpm       (14481)   7668    7627 1917874 *
  3085   16.7 20.6  3.3  chr21             12348563 12349490 (33584576) C Merlin-2_DR       DNA/Merlin           (2738)  11183   10101 1917875  
  1264   14.4  1.4  0.1  chr21             12349890 12350129 (33583937) C TDR5              DNA/CMC-EnSpm         (139)    392     177 1917876  
   284   25.0  7.4  1.6  chr21             12350440 12350459 (33583607) C Merlin-2_DR       DNA/Merlin           (6498)   7423    7397 1917877  
   907   23.4 12.6  0.0  chr21             12350460 12350728 (33583338) + ANGEL             DNA/Kolobok               3    305     (4) 1917878  
   311   26.3  9.0  1.8  chr21             12350596 12350750 (33583316) C hAT-N134_DR       DNA/hAT?              (175)    890     725 1917879 *
   350   21.3  6.3  1.0  chr21             12351556 12351650 (33582416) + DIRS-1-LTR_DR     LTR/Ngaro               299    398   (224) 1917880 *
  1850   11.5  0.0  0.0  chr21             12351566 12351825 (33582241) + SINE2-4_DR        SINE/tRNA-V-RTE         112    371     (0) 1917881  
   725   19.5  0.0  4.7  chr21             12351688 12351843 (33582223) + TE-X-7_DR         LINE?/Penelope?         141    289   (550) 1917882 *
   722   16.1 22.5  3.6  chr21             12351831 12352132 (33581934) + DNAX-16_DR        DNA                      67    423     (0) 1917883 *
  4031    9.5  0.7  3.2  chr21             12352212 12352824 (33581242) + DIRS-15B_DR       LTR/Ngaro              4734   5419   (571) 1917884  
  1424   14.1  7.2  2.5  chr21             12352804 12353109 (33580957) C TDR24             DNA                   (122)    322       3 1917885 *
   215   29.3  0.9  2.8  chr21             12353076 12353112 (33580954) + ERV1-N3-I_DR      LTR/ERV1                694    728  (3863) 1917886 *
  2668    4.8 11.6  0.0  chr21             12353113 12353508 (33580558) C DNA15TA1_DR       DNA/CMC-EnSpm           (0)    442       1 1917887  
   546   18.1 14.3  5.5  chr21             12354178 12354206 (33579860) C CryptonV-N4_DR    DNA/Crypton-V       (12048)   1445    1396 1917888  
   710   18.9  7.1  1.7  chr21             12354207 12354432 (33579634) C TDR16             DNA/Merlin              (0)    313      76 1917889  
   327   12.2  1.2 11.8  chr21             12354409 12354492 (33579574) + Merlin-N1_DR      DNA/Merlin              294    369     (0) 1917890 *
   398   19.8  6.7 14.3  chr21             12354433 12354459 (33579607) + Dada-U1A_DR       DNA/Dada               3159   3394  (7585) 1917891  
   285    4.2  1.0  0.0  chr21             12354520 12354615 (33579451) + (GAAA)n           Simple_repeat             4    100     (0) 1917892  
   495   11.2  0.8  0.8  chr21             12354830 12354955 (33579111) + (CTAA)n           Simple_repeat             3    128     (0) 1917893  
   768   17.2  4.1  7.0  chr21             12355012 12355230 (33578836) C EnSpm-N26B_DR     DNA/CMC-EnSpm           (1)    220       8 1917894  
   353   22.5  5.4  9.9  chr21             12355067 12355288 (33578778) + EnSpm-N26B_DR     DNA/CMC-EnSpm             6    218     (3) 1917895 *
   451    6.0  0.0  0.0  chr21             12355383 12355568 (33578498) + (CAAAG)n          Simple_repeat             1    186     (0) 1917896  
   228   16.2  0.0 20.7  chr21             12356466 12356535 (33577531) C Tx1-55_DR         LINE/L1-Tx1          (5434)     58       1 1917897  
   294   25.1  0.7 12.3  chr21             12357222 12357357 (33576709) + Helitron-2_DR     RC/Helitron            7915   8036 (19376) 1917898 *
   576   17.6  5.9  0.0  chr21             12357239 12357357 (33576709) C ANGEL             DNA/Kolobok             (2)    307     182 1917899  
   219   28.8  5.0  7.4  chr21             12357358 12357459 (33576607) C EnSpm-N1_DR       DNA/CMC-EnSpm        (1593)    937     722 1917900  
   496   15.7  3.6  2.7  chr21             12357505 12357615 (33576451) + Mariner-N2_DR     DNA/TcMar              1294   1405  (2561) 1917901 *
   631   13.9  1.0  0.0  chr21             12357529 12357629 (33576437) C SINE2-5_DR        SINE/tRNA-V-RTE         (2)    280     179 1917902  
   422   28.3  5.6  2.9  chr21             12357589 12357612 (33576454) + hAT-N22B_DR       DNA/hAT-Ac              768    920   (459) 1917903 *
  1579    7.1  0.0  0.0  chr21             12357613 12357810 (33576256) + hAT-N127_DR       DNA/hAT-Charlie        5807   6004  (4312) 1917904  
   571   17.2  0.0  0.0  chr21             12357727 12357825 (33576241) C L1-60_DR          LINE/L1              (5302)    375     277 1917905 *
   225   21.8 12.7  0.0  chr21             12357802 12357856 (33576210) + Merlin-1_DR       DNA/Merlin             8265   8326  (2201) 1917906 *
   959   15.1  8.6  4.6  chr21             12357809 12357995 (33576071) C SINE2-5_DR        SINE/tRNA-V-RTE        (83)    199       6 1917902  
   422   28.3  5.6  2.9  chr21             12357811 12357821 (33576245) + hAT-N22B_DR       DNA/hAT-Ac              921   1006   (373) 1917903 *
  2243    9.2  5.2  0.6  chr21             12357983 12358309 (33575757) + SINE3-1           SINE/5S-Deu-L2          248    589     (1) 1917907  
   441   25.2  5.2  0.0  chr21             12358329 12358443 (33575623) + Harbinger-N27_DR  DNA/PIF-Harbinger?       27    147    (73) 1917908  
   457   23.2 10.3  3.5  chr21             12358447 12358660 (33575406) C Kolobok-N10B_DR   DNA/Kolobok             (0)    271      44 1917909  
  8328    4.7  8.3  1.1  chr21             12358672 12359823 (33574243) C LOOPERN1_DR       DNA/Kolobok-T2          (0)   1234       1 1917910  
   207   24.6  2.9  1.4  chr21             12359774 12359843 (33574223) C EnSpm-11_DR       DNA/CMC-EnSpm        (5576)   3427    3357 1917911 *
   268   17.0  0.0  0.0  chr21             12360016 12360062 (33574004) + hAT-N142B_DR      DNA/hAT?                740    786  (1214) 1917912 *
  2339   10.4  0.0  1.2  chr21             12360022 12360360 (33573706) C SINE2-3_DR        SINE/tRNA-V-RTE        (33)    335       1 1917913  
  1120    9.1  4.2  0.0  chr21             12360436 12360600 (33573466) + LOOPERN3B_DR      DNA/Kolobok-T2            1    172   (877) 1917914 *
  1749   14.6  5.8  8.7  chr21             12360600 12361013 (33573053) + LOOPERN3B_DR      DNA/Kolobok-T2          644   1046     (3) 1917915  
   578   14.0  5.4  3.5  chr21             12361051 12361161 (33572905) C Kolobok-N10B_DR   DNA/Kolobok            (50)    221     109 1917916  
   205   23.3  7.8  9.5  chr21             12361068 12361195 (33572871) C EnSpm-15_DR       DNA/CMC-EnSpm        (1496)   9958    9833 1917917 *
   253   17.1  0.0  0.0  chr21             12361167 12361207 (33572859) C Kolobok-N10C_DR   DNA/Kolobok           (224)    120      80 1917918  
   971   18.6 16.6  1.5  chr21             12361248 12361536 (33572530) + Kolobok-N10C_DR   DNA/Kolobok               8    339     (5) 1917919  
   263   28.4  4.4  0.8  chr21             12361418 12361472 (33572594) C EnSpm-17_DR       DNA/CMC-EnSpm        (6520)   2756    2713 1917920 *
   305   26.0  0.0  0.0  chr21             12361473 12361545 (33572521) + CryptonV-N4_DR    DNA/Crypton-V         12124  12196  (1297) 1917921  
   263   28.4  4.4  0.8  chr21             12361546 12361563 (33572503) C EnSpm-17_DR       DNA/CMC-EnSpm        (6520)   2712    2697 1917920  
  1686   12.1 17.2  0.3  chr21             12362503 12362816 (33571250) C SINE2-4_DR        SINE/tRNA-V-RTE         (2)    369       3 1917922  
  1836   17.3  6.7  4.5  chr21             12362817 12363242 (33570824) + Copia-11B_DR-LTR  LTR/Gypsy?               34    468     (0) 1917923  
   421   12.5  0.0  0.0  chr21             12363247 12363310 (33570756) C L2-1B_DR          LINE/L2               (263)    745     682 1917924  
   345   16.1  0.0  1.6  chr21             12363372 12363434 (33570632) + HarbingerN6B_DR   DNA/PIF-Harbinger       661    722     (0) 1917925  
   224    3.6  0.0  0.0  chr21             12364135 12364162 (33569904) + DNA-1-8_DR        DNA                     806    833   (728) 1917926  
   681   18.0  5.0  6.5  chr21             12364654 12364855 (33569211) + EnSpm-N48B_DR     DNA/CMC-EnSpm          2322   2520  (4439) 1917927 *
  1652   10.0  1.0 16.1  chr21             12364680 12365157 (33568909) C SINE2-3_DR        SINE/tRNA-V-RTE        (23)    379       6 1917928  
  1519   22.2  4.3 12.6  chr21             12364835 12365529 (33568537) + Merlin-1_DR       DNA/Merlin             1574   2217  (8310) 1917929 *
  2205    8.2  0.9  1.2  chr21             12365157 12365488 (33568578) C Mariner-N38_DR    DNA/TcMar-Tc1         (200)    347      17 1917930  
  1210   21.2 10.1  3.4  chr21             12365304 12365659 (33568407) + Zisupton-6_DR     DNA/Zisupton           8994   9372 (12744) 1917931 *
   234   21.5  1.8 16.8  chr21             12365487 12365534 (33568532) C EnSpm-N48_DR      DNA/CMC-EnSpm        (1701)   1877    1760 1917932 *
  2088   16.4  0.7  2.9  chr21             12365489 12365619 (33568447) + EnSpm-N13_DR      DNA/CMC-EnSpm          7826   8278 (13871) 1917933  
   425   18.9  2.8  0.0  chr21             12365535 12365677 (33568389) C hAT-2n1_DR        DNA/hAT-Charlie        (99)   1111     965 1917934 *
   405   18.5  5.4 18.4  chr21             12365579 12365677 (33568389) + Mariner-N5C_DR    DNA/TcMar              1411   1806  (6115) 1917935 *
   993   12.6 10.7  7.9  chr21             12365678 12366023 (33568043) C DNA-5-9_DR        DNA/hAT-Tip100        (293)    380      26 1917936  
   234   21.5  1.8 16.8  chr21             12365678 12365704 (33568362) C EnSpm-N48_DR      DNA/CMC-EnSpm        (1701)   1759    1688 1917932 *
  1522   13.4  8.1  9.8  chr21             12365747 12366193 (33567873) + DNA-8-24_DR       DNA/hAT-Tip100          765   1204   (579) 1917937  
  4242    5.3  1.3  0.2  chr21             12366195 12366727 (33567339) + DNA21TA1_DR       DNA/TcMar-Tc1             1    539     (0) 1917938  
  2795   16.1  5.9  1.8  chr21             12366728 12367288 (33566778) + DNA-8-24_DR       DNA/hAT-Tip100         1200   1783     (0) 1917939  
   330   15.5 19.1  0.0  chr21             12367291 12367374 (33566692) C hAT-N22C_DR       DNA/hAT-Ac            (594)    100       1 1917940  
   538   15.9  0.7 14.6  chr21             12367866 12368005 (33566061) + hAT-N88_DR        DNA/hAT-Ac                4    126   (456) 1917941  
   269   11.5  7.5  1.8  chr21             12368061 12368113 (33565953) + hAT-N130_DR       DNA/hAT-Ac                4     59   (362) 1917942  
   231   12.8  2.6  0.0  chr21             12368102 12368140 (33565926) + hAT-N21B_DR       DNA/hAT-Ac              704    743   (558) 1917943 *
   759   18.6  4.6 29.1  chr21             12368107 12368229 (33565837) C Helitron-N2_DR    RC/Helitron           (984)   1479    1130 1917944  
  1131   17.3  5.2  4.8  chr21             12368230 12368538 (33565528) C EnSpm-6N1_DR      DNA/CMC-EnSpm        (7703)   1533    1224 1917945  
  5249   10.3  6.2  4.4  chr21             12368545 12369520 (33564546) C DNA-TA-7_DR       DNA/TcMar-Fot1          (0)    993       1 1917946  
   294   23.1  4.5  9.4  chr21             12369521 12369634 (33564432) C DNA8-17_DR        DNA/hAT-Tip100       (1050)    763     656 1917947 *
   709    8.6 12.6  6.0  chr21             12369521 12369694 (33564372) C hAT-N21B_DR       DNA/hAT-Ac            (396)    905     721 1917948  
   242   15.8  7.0  0.0  chr21             12369738 12369794 (33564272) + DNA-X-17_DR       DNA                    1145   1205  (1169) 1917949  
  1027   12.2  0.7  0.0  chr21             12369806 12369952 (33564114) C DNA8-8_DR         DNA/hAT-Charlie         (0)   1207    1060 1917950  
   366   17.2  0.0  0.0  chr21             12370001 12370058 (33564008) + TDR8D             DNA                     121    178   (501) 1917951  
  1923    7.9 11.0  0.6  chr21             12370075 12370366 (33563700) + TC1DR3            DNA/TcMar-Tc1            12    333   (892) 1917952  
   809   16.9  8.5  0.0  chr21             12370375 12370563 (33563503) + Kolobok-N5_DR     DNA/Kolobok-T2?         263    467    (18) 1917953  
   850   12.5  0.0  0.0  chr21             12371387 12371514 (33562552) + TE-X-6B_DR        DNA/Crypton-A           436    563    (11) 1917954  
   599   16.4  3.1  6.3  chr21             12371571 12371733 (33562333) C Crypton-N1_DR     DNA/Crypton-A          (73)    411     254 1917955  
   721   16.8 15.0  0.0  chr21             12371759 12371931 (33562135) + TE-X-27_DR        Unknown                   1    199    (13) 1917956  
   731   13.2  3.6  1.4  chr21             12372023 12372108 (33561958) C hAT-N171_DR       DNA/hAT-hAT5            (0)    762     674 1917957  
   221   26.5 13.2  0.0  chr21             12372109 12372176 (33561890) + hAT-N176_DR       DNA/hAT-Tip100            1     77   (553) 1917958  
  2367    8.1 35.0  0.3  chr21             12372219 12372701 (33561365) + TDR8B             DNA/hAT-Ac              210    859   (104) 1917959  
   256   13.2 15.8  0.0  chr21             12372686 12372749 (33561317) + TDR8B             DNA/hAT-Ac              910    958     (5) 1917960 *
  1457   19.9  4.3  6.7  chr21             12372918 12373315 (33560751) C ENSPM-6_DR        DNA/CMC-EnSpm        (3846)  27895   27521 1917961  
   332   20.7  0.0  0.0  chr21             12373329 12373386 (33560680) C ENSPM-6_DR        DNA/CMC-EnSpm        (4409)  27332   27277 1917961  
  1160   17.1  5.2  0.4  chr21             12373426 12373654 (33560412) C hAT-N22B_DR       DNA/hAT-Ac            (370)   1009     770 1917962  
  1024   12.7 13.6  0.0  chr21             12373627 12373847 (33560219) C DNA-5-8B_DR       DNA/hAT-hAT5          (142)    285      35 1917963 *
   787   14.7  8.7  1.1  chr21             12374710 12374760 (33559306) + DNA8-23_DR        DNA                    1637   1821  (4918) 1917964  
   787   11.6  0.8  0.0  chr21             12374761 12374881 (33559185) C SINE2-4_DR        SINE/tRNA-V-RTE         (0)    371     250 1917965  
   223    9.7  0.0  0.0  chr21             12375070 12375100 (33558966) C TE-X-16_DR        DNA/Crypton-A         (317)     36       6 1917966  
   243   14.2  3.5 11.1  chr21             12375140 12375226 (33558840) + hAT-N81_DR        DNA/hAT-Charlie         539    619   (209) 1917967  
   237    3.3  0.0  0.0  chr21             12375243 12375272 (33558794) C TE-X-16_DR        DNA/Crypton-A         (317)     36       7 1917968  
   287    7.9  0.0  0.0  chr21             12375281 12375318 (33558748) C TE-X-16_DR        DNA/Crypton-A         (315)     38       1 1917968  
   282    3.0  0.0  0.0  chr21             12375346 12375378 (33558688) C TE-X-16_DR        DNA/Crypton-A         (315)     38       6 1917968  
   203   10.0  0.0  0.0  chr21             12375398 12375427 (33558639) C TE-X-16_DR        DNA/Crypton-A         (315)     38       9 1917968  
   253   10.5  0.0  0.0  chr21             12375450 12375487 (33558579) C TE-X-16_DR        DNA/Crypton-A         (315)     38       1 1917968  
   222   13.9  0.0  0.0  chr21             12375516 12375551 (33558515) C TE-X-16_DR        DNA/Crypton-A         (315)     38       3 1917968  
   258   15.0  0.0  0.0  chr21             12375566 12375605 (33558461) C TE-X-16_DR        DNA/Crypton-A         (313)     40       1 1917968  
   251   11.1  0.0  0.0  chr21             12375637 12375672 (33558394) C TE-X-16_DR        DNA/Crypton-A         (315)     38       3 1917969  
   232   18.5  9.3  0.0  chr21             12375673 12375690 (33558376) C SAT-10_DR         Satellite             (245)   1353    1295 1917970  
   287    7.9  0.0  0.0  chr21             12375862 12375899 (33558167) C TE-X-16_DR        DNA/Crypton-A         (315)     38       1 1917971  
   216   22.4  3.5  0.0  chr21             12375963 12376020 (33558046) C TE-X-16_DR        DNA/Crypton-A         (293)     60       1 1917972  
   217   15.8  0.0  0.0  chr21             12376028 12376065 (33558001) C TE-X-16_DR        DNA/Crypton-A         (315)     38       1 1917973  
   230    9.4  0.0  0.0  chr21             12376097 12376128 (33557938) C TE-X-16_DR        DNA/Crypton-A         (315)     38       7 1917974  
   225   17.1  0.0  0.0  chr21             12376127 12376167 (33557899) C SAT-10_DR         Satellite              (79)   1519    1479 1917975 *
   288    5.3  0.0  0.0  chr21             12376139 12376176 (33557890) C TE-X-16_DR        DNA/Crypton-A         (315)     38       1 1917976  
   244   10.8  0.0  0.0  chr21             12376206 12376242 (33557824) C TE-X-16_DR        DNA/Crypton-A         (316)     37       1 1917977  
   251    8.6  0.0  0.0  chr21             12376275 12376309 (33557757) C TE-X-16_DR        DNA/Crypton-A         (316)     37       3 1917978  
   227   14.9  6.4  0.0  chr21             12376316 12376362 (33557704) C SAT-10_DR         Satellite              (78)   1520    1471 1917979 *
   317    2.6  0.0  0.0  chr21             12376326 12376363 (33557703) C TE-X-16_DR        DNA/Crypton-A         (315)     38       1 1917980  
   201   15.2  0.0  0.0  chr21             12376392 12376424 (33557642) C TE-X-16_DR        DNA/Crypton-A         (315)     38       6 1917980  
   207    7.4  0.0  0.0  chr21             12376451 12376477 (33557589) C SAT-10_DR         Satellite            (1467)    131     105 1917981  
   298   18.2  0.0  1.3  chr21             12376785 12376862 (33557204) + DNA-2-32_DR       DNA/CMC-EnSpm?         5936   6012  (2770) 1917982  
   721   12.5  2.3  2.3  chr21             12377038 12377168 (33556898) + DNA9-6_DR         DNA                    4446   4576  (3308) 1917983 *
  1950    9.8 13.5  0.0  chr21             12377055 12377380 (33556686) C HE1_DR1           SINE/tRNA-V-RTE        (25)    377       8 1917984  
   325   14.3  4.0  2.0  chr21             12377370 12377469 (33556597) C DNA-TA-4_DR       DNA/TcMar            (3616)   6179    6078 1917985 *
  1510   17.8  4.9  5.2  chr21             12377381 12377439 (33556627) + DNA-8-9_DR        DNA/hAT-Ac             2092   2475  (1244) 1917986  
   202   13.1  5.6  5.6  chr21             12377403 12377491 (33556575) C L1-11_DR          LINE/L1              (1498)   5826    5738 1917987 *
   832   12.8  0.7  2.1  chr21             12377839 12377980 (33556086) + CryptonV-N5_DR    DNA/Crypton-V         18777  18916  (5621) 1917988  
  3753    6.3  2.2  0.0  chr21             12377981 12378470 (33555596) + hAT-N32_DR        DNA/hAT-Charlie           1    501     (0) 1917989  
  3527    8.8  5.5  0.0  chr21             12378471 12378986 (33555080) C Kolobok-N7_DR     DNA/Kolobok-T2        (136)   1040     496 1917990  
  6965    6.8  1.3  4.6  chr21             12378987 12380000 (33554066) + hAT-N30_DR        DNA/hAT-Ac                1    982     (0) 1917991  
  1799   11.7 19.7  2.6  chr21             12380001 12380431 (33553635) C Kolobok-N7_DR     DNA/Kolobok-T2        (673)    503       1 1917992  
   320   14.3  1.9  0.0  chr21             12380736 12380840 (33553226) + hAT-N134B_DR      DNA/hAT?                666    772   (154) 1917993 *
  1567   18.9 17.8  1.1  chr21             12380746 12380761 (33553305) C DNA6-6_DR         DNA                  (3865)   7416    7397 1917994  
   272    9.6  4.1  0.0  chr21             12380776 12380848 (33553218) C DNA-TA-4_DR       DNA/TcMar            (8247)   1548    1473 1917995  
   260   12.5  3.4  1.1  chr21             12380849 12380860 (33553206) + Ginger1-N1_DR     DNA/Ginger-1            645    731  (1927) 1917996  
  1567   18.9 17.8  1.1  chr21             12380862 12380942 (33553124) C DNA6-6_DR         DNA                  (3865)   7396    7173 1917994  
  2291    8.4  9.8  0.0  chr21             12380943 12381288 (33552778) + HE1_DR1           SINE/tRNA-V-RTE           1    380    (22) 1917997  
  2410   15.7  5.6  1.8  chr21             12381326 12381810 (33552256) + LOOPERN4B_DR      DNA/Kolobok-T2            1    503     (0) 1917998  
  1947   14.4  4.8  1.7  chr21             12382843 12383237 (33550829) C LTR-6_DR          LTR                     (0)    654     248 1917999  
   828    7.2  9.6  0.7  chr21             12383238 12383362 (33550704) C HATN1_DR          DNA/hAT                 (0)    427     292 1918000  
  2281    8.9 11.5  5.7  chr21             12383412 12383923 (33550143) + Mariner-N31_DR    DNA/TcMar-Tc1             1    540     (0) 1918001  
   229   20.0  0.0  0.0  chr21             12383931 12383985 (33550081) C hAT-N91_DR        DNA/hAT-Ac            (266)     89      35 1918002  
   213   21.1  1.1  7.3  chr21             12383986 12384007 (33550059) + SAT-27_DR         Satellite              1358   1416   (303) 1918003 *
   421    3.4  0.0  0.0  chr21             12384005 12384122 (33549944) + (TATAA)n          Simple_repeat             4    121     (0) 1918004  
   321   24.7  3.8  3.4  chr21             12384042 12384276 (33549790) C Polinton-1_DR     DNA/Maverick          (632)  17853   17618 1918005 *
   314    4.6  0.0  0.0  chr21             12384223 12384287 (33549779) + DNA6-6_DR         DNA                    9956  10020  (1261) 1918006 *
   219   12.2  9.8  0.0  chr21             12384896 12384936 (33549130) C Kolobok-N1_DR     DNA/Kolobok-T2?         (0)    799     755 1918007  
   567   13.7  1.9  1.9  chr21             12384937 12385040 (33549026) + Tx1-22_DR         LINE/L1-Tx1            3780   3883   (437) 1918008  
   592   16.2  2.9 25.0  chr21             12385041 12385385 (33548681) + Tx1-22_DR         LINE/L1-Tx1            4033   4316     (4) 1918008  
  2289   11.2 10.8  3.7  chr21             12385422 12385846 (33548220) + hAT-N42_DR        DNA/hAT-Ac                6    459   (254) 1918009  
   202   17.9  8.8  6.7  chr21             12385774 12385875 (33548191) + L1-3_DR           LINE/L1-Tx1            5417   5520     (0) 1918010 *
   239   17.2  6.9  0.0  chr21             12385867 12385924 (33548142) + hAT-N42_DR        DNA/hAT-Ac              551    612   (101) 1918011 *
   263   29.1  2.9  1.9  chr21             12385910 12385929 (33548137) + ENSPM-6_DR        DNA/CMC-EnSpm         22363  22406 (10210) 1918012  
   410   13.3  0.0  0.0  chr21             12385930 12385940 (33548126) C DNA6-10_DR        DNA                  (3883)   2823    2813 1918013  
  1520    6.1  2.5  0.0  chr21             12385941 12386136 (33547930) + TDR19C            DNA/hAT-Charlie           1    201   (195) 1918014  
   263   29.1  2.9  1.9  chr21             12385990 12386014 (33548052) + ENSPM-6_DR        DNA/CMC-EnSpm         22407  22468 (10148) 1918012 *
   588   13.2  0.0  2.2  chr21             12386131 12386223 (33547843) + hAT-N42C_DR       DNA/hAT-Ac              624    714     (3) 1918015  
   646   15.1 13.1  1.5  chr21             12386225 12386399 (33547667) + Kolobok-N3_DR     DNA/Kolobok-T2?         176    370     (0) 1918016  
   219   21.8  7.3  0.0  chr21             12386565 12386619 (33547447) C DNA-8-24_DR       DNA/hAT-Tip100       (1385)    398     340 1918017 *
  1422   12.5  1.3  0.4  chr21             12386578 12386802 (33547264) + DNA-5-9_DR        DNA/hAT-Tip100          447    673     (0) 1918018  
   288   12.0  4.0  0.0  chr21             12386881 12386930 (33547136) + Kolobok-N3_DR     DNA/Kolobok-T2?         319    370     (0) 1918019  
   206   11.4  0.0  2.9  chr21             12387759 12387794 (33546272) C Copia-14_DR-I     LTR/Gypsy?            (963)   2326    2292 1918020  
   727    9.8  3.6  0.0  chr21             12388069 12388179 (33545887) + DNA-5-9_DR        DNA/hAT-Tip100            1    115   (558) 1918021  
   625   10.3  6.2  0.0  chr21             12388180 12388276 (33545790) + TDR22             DNA                       1    103  (1152) 1918022  
   326   17.7 16.1  0.0  chr21             12388280 12388341 (33545725) + TDR22             DNA                     410    481   (774) 1918023 *
   485   14.3  9.8  9.8  chr21             12388315 12388342 (33545724) C DNA8-10_DR        DNA/hAT-Ac           (1411)   2607    2580 1918024  
  7573    5.3  6.3  0.3  chr21             12388343 12389366 (33544700) C hAT-N44_DR        DNA/hAT-Tip100          (1)   1086       1 1918025  
  3278    8.8  4.5  2.5  chr21             12389367 12389880 (33544186) + TDR22             DNA                     474    997   (258) 1918026 *
  3360    4.8  4.8  0.0  chr21             12389880 12390340 (33543726) C ERV1-N2-LTR_DR    LTR                   (173)    621     139 1918027  
   410    9.0  1.0  4.0  chr21             12390308 12390411 (33543655) + Harbinger-1_DR    DNA/PIF-Harbinger       777    877  (3032) 1918028 *
   508    5.1  0.8  0.8  chr21             12390321 12390439 (33543627) + EnSpm-N2_DR       DNA/CMC-EnSpm          2910   3028   (987) 1918029  
   475   14.3  1.7  0.0  chr21             12390368 12390486 (33543580) C Merlin-1_DR       DNA/Merlin           (2362)   8165    8045 1918030 *
   381   13.3  5.9  0.0  chr21             12390412 12390439 (33543627) + hAT-N21_DR        DNA/hAT-Charlie        1594   1733   (113) 1918031 *
   490    7.6  3.4  0.8  chr21             12390440 12390461 (33543605) C EnSpm-6N1_DR      DNA/CMC-EnSpm        (8187)   1019     931 1918032 *
   763   12.1 45.5  0.5  chr21             12390447 12390622 (33543444) C DNA-X-6_DR        DNA                   (457)    876     622 1918033  
   669   11.9  1.0  0.0  chr21             12390634 12390734 (33543332) + Gypsy47-I_DR      LTR/Gypsy               167    268  (4801) 1918034  
  1311   12.8  3.0  0.0  chr21             12390735 12390937 (33543129) + Gypsy47-I_DR      LTR/Gypsy              1159   1367  (3702) 1918034  
   281    9.1 17.1  0.0  chr21             12391718 12391805 (33542261) + DNA-6-N2_DR       DNA                    4232   4334   (722) 1918035  
   242    9.5  4.0  0.0  chr21             12391930 12392003 (33542063) C DNA-TA-4_DR       DNA/TcMar            (3669)   6126    6050 1918036  
   217    8.9  2.2  2.2  chr21             12391934 12392025 (33542041) + DNA-1-7_DR        DNA/PIF-Harbinger       702    793   (645) 1918037 *
   405   15.8  6.2  1.0  chr21             12391990 12392085 (33541981) + Merlin-N3_DR      DNA/Merlin              153    253     (2) 1918038  
   202   23.2  4.7  3.5  chr21             12392487 12392571 (33541495) C Gypsy-116-LTR_DR  LTR/Gypsy             (600)    138      53 1918039 *
   269   15.7  0.2 14.0  chr21             12392519 12392618 (33541448) C hAT-N159_DR       DNA/hAT-Ac            (197)   1625    1536 1918040  
   212   13.5  5.4  0.0  chr21             12393230 12393240 (33540826) C Merlin-1_DR       DNA/Merlin           (7764)   2763    2751 1918041  
  3610    6.3  4.0  0.9  chr21             12393241 12393771 (33540295) + Mariner-N38_DR    DNA/TcMar-Tc1             1    547     (0) 1918042  
   312   15.0  0.0  2.8  chr21             12393710 12393781 (33540285) C Helitron-N3_DR    RC/Helitron          (1437)   1579    1532 1918043 *
  1210   18.8  3.3  1.2  chr21             12393783 12394025 (33540041) C hAT-N121_DR       DNA/hAT-Ac              (2)    983     736 1918044  
   263   21.3  3.3  0.0  chr21             12394016 12394076 (33539990) + hAT-N125_DR       DNA/hAT-Ac              326    388   (808) 1918045 *
   814   18.2  4.2  0.6  chr21             12394075 12394240 (33539826) C hAT-N34_DR        DNA/hAT-Ac            (777)    172       1 1918046  
   620   21.7  1.9  6.1  chr21             12394269 12394474 (33539592) C CryptonV-N5_DR    DNA/Crypton-V       (18959)   5578    5381 1918047 *
  2529   10.6  1.3  1.0  chr21             12394294 12394676 (33539390) C HE1_DR1           SINE/tRNA-V-RTE        (18)    384       1 1918048  
   307   27.8  7.6  1.6  chr21             12394677 12394848 (33539218) C piggyBac-N5B_DR   DNA/PiggyBac?         (194)   1544    1363 1918049  
   349   21.4  3.5  0.9  chr21             12394861 12394973 (33539093) + DNAX-25B_DR       DNA/Zisupton           1517   1632  (1906) 1918050 *
   422   21.1  7.5  2.4  chr21             12394876 12395035 (33539031) + Mariner-N38_DR    DNA/TcMar-Tc1           336    503    (44) 1918051  
   521   14.3 22.7  0.0  chr21             12395601 12395719 (33538347) + HarbingerN6_DR    DNA/PIF-Harbinger         2    147   (246) 1918052  
   977   10.6  6.1  8.3  chr21             12395722 12395967 (33538099) + P-N2_DR           DNA/P                   204    444   (803) 1918053  
   442   11.9  0.8 10.0  chr21             12395946 12396076 (33537990) C DNA7-N1_DR        DNA/Zisupton         (1083)   9334    9215 1918054 *
   555   17.4  0.8  1.7  chr21             12395965 12396081 (33537985) + HATN16_DR         DNA/hAT-Charlie         741    856    (88) 1918055 *
   591    9.0  0.0  3.0  chr21             12395996 12396098 (33537968) + DNA-N45_DR        DNA/CMC-EnSpm           214    313   (400) 1918056  
   403    8.6  0.0  0.0  chr21             12396016 12396108 (33537958) C Ginger1-N1_DR     DNA/Ginger-1         (1941)    717     625 1918057 *
   220   23.5  3.0  4.5  chr21             12396082 12396092 (33537974) C IS3EU-1_DR        DNA/IS3EU            (1987)   6680    6586 1918058 *
   788   13.0  0.0  0.8  chr21             12396096 12396219 (33537847) + PROTOP1_DR        DNA/P                   262    384     (0) 1918059  
   241   21.1  1.9  0.0  chr21             12396220 12396265 (33537801) + Harbinger-N28_DR  DNA/PIF-Harbinger        64    110   (552) 1918060 *
   402   17.3  3.5  4.4  chr21             12396258 12396372 (33537694) + Harbinger-N28_DR  DNA/PIF-Harbinger       144    257   (405) 1918061  
   260    8.4  0.4  0.0  chr21             12396941 12397007 (33537059) + CryptonV-N4_DR    DNA/Crypton-V          3527   3577  (9916) 1918062  
   214   14.6  0.0  0.0  chr21             12396959 12397013 (33537053) + DNA9-3_DR         DNA/MULE-MuDR?         9294   9348  (2031) 1918063 *
   722    8.0 20.8  0.0  chr21             12398051 12398175 (33535891) + SINE2-4_DR        SINE/tRNA-V-RTE         221    371     (0) 1918064  
   555   18.1 19.3  0.0  chr21             12398053 12398077 (33535989) + CryptonV-N4_DR    DNA/Crypton-V          9094   9177  (4316) 1918065 *
   576   14.6  7.3  0.0  chr21             12398078 12398187 (33535879) C Mariner-N2_DR     DNA/TcMar            (2551)   1415    1298 1918066  
   312   14.3  1.6  0.0  chr21             12398177 12398239 (33535827) C SAT-26_DR         Satellite            (2467)   1416    1353 1918067 *
   555   18.1 19.3  0.0  chr21             12398188 12398218 (33535848) + CryptonV-N4_DR    DNA/Crypton-V          9178   9291  (4202) 1918065  
  1118   19.7  1.4  9.4  chr21             12398262 12398530 (33535536) + DNA-6-N2_DR       DNA                     236    483  (4573) 1918068  
  3694   10.6  0.6  2.5  chr21             12398531 12399118 (33534948) C DIRS-1-LTR_DR     LTR/Ngaro               (2)    620      59 1918069  
  5738    7.6  1.2  1.1  chr21             12399120 12399946 (33534120) C Mariner-N23_DRe   DNA/TcMar-ISRm11      (203)    828       1 1918070  
  1161    9.4  0.0  1.5  chr21             12400401 12400441 (33533625) + (TGGA)n           Simple_repeat             1    128   (538) 1918071  
   773   15.6  0.0  2.9  chr21             12400442 12400619 (33533447) + (TAGA)n           Simple_repeat             4    176     (0) 1918072  
   363   18.9 16.8  7.3  chr21             12400546 12400910 (33533156) + Polinton-4_DR     DNA/Maverick          12319  12696  (7591) 1918073 *
  1161    9.4  0.0  1.5  chr21             12400911 12401077 (33532989) + (TGGA)n           Simple_repeat           129    666     (0) 1918071  
   579   17.1  0.7  0.7  chr21             12400954 12401094 (33532972) + (TAGA)n           Simple_repeat             1    141     (0) 1918074 *
   341   16.9  0.0  1.4  chr21             12401996 12402067 (33531999) + Merlin-N3_DR      DNA/Merlin               17     87   (168) 1918075  
   227   12.2  2.0  0.0  chr21             12402080 12402128 (33531938) C CR1-51_DR         LINE/L2                (10)   3059    3010 1918076 *
  1932   15.7  0.9  2.4  chr21             12402119 12402464 (33531602) C SINE2-4_DR        SINE/tRNA-V-RTE        (30)    341       1 1918077  
  1267   23.6 14.8  3.0  chr21             12402465 12402621 (33531445) C Helitron-2_DR     RC/Helitron          (3957)  23455   23244 1918078 *
  2581   19.9  1.9  5.1  chr21             12402302 12402486 (33531580) C DIRS-4N1_DR       LTR/Ngaro               (0)   4462    4343 1918079  
  1099   15.0  1.1  1.1  chr21             12402487 12402675 (33531391) C SINE2-4_DR        SINE/tRNA-V-RTE         (6)    365     177 1918080  
  2581   19.9  1.9  5.1  chr21             12402676 12403045 (33531021) C DIRS-4N1_DR       LTR/Ngaro               (0)   4342    4101 1918079  
   652   10.9  0.0  0.0  chr21             12403057 12403148 (33530918) C CryptonV-N4_DR    DNA/Crypton-V        (4518)   8975    8884 1918081  
   514   21.7  5.0  0.0  chr21             12403149 12403175 (33530891) + EnSpm-6N1_DR      DNA/CMC-EnSpm          3728   3852  (5384) 1918082 *
  1252   19.1 12.3  0.0  chr21             12403155 12403494 (33530572) C CR1-51_DR         LINE/L2               (160)   2909    2528 1918076  
   232   23.2  1.8  0.0  chr21             12403503 12403558 (33530508) C EnSpm-N48B_DR     DNA/CMC-EnSpm        (4314)   2645    2589 1918083 *
   397   18.6  0.0  0.0  chr21             12403538 12403607 (33530459) + TE-X-17_DR        Unknown                  75    144   (308) 1918084  
   240    3.2  3.2  0.0  chr21             12403612 12403639 (33530427) + HE1_DR1           SINE/tRNA-V-RTE          14     42   (360) 1918085  
  1803   13.0  1.8  0.0  chr21             12403640 12403915 (33530151) C TDR13             DNA                     (0)    772     492 1918086  
   618   14.2  4.4  7.7  chr21             12403939 12404070 (33529996) + DNA8-12_DR        DNA                     111    237    (89) 1918087  
  1412   13.8  0.1  0.4  chr21             12404071 12404290 (33529776) C hAT-N141_DR       DNA/hAT-Charlie         (0)    194       1 1918088  
   472   19.6  2.8  4.8  chr21             12404199 12404305 (33529761) + ENSPM-6_DR        DNA/CMC-EnSpm         19567  19671 (12945) 1918089 *
   511   12.3  2.5  0.0  chr21             12404281 12404361 (33529705) + DNA8-12_DR        DNA                     244    326     (0) 1918090  
   593   14.8  1.8  4.5  chr21             12404395 12404507 (33529559) C TDR13             DNA                   (661)    111       2 1918086  
   290   23.9  5.4 21.1  chr21             12404524 12404746 (33529320) C EnSpm-N42B_DR     DNA/CMC-EnSpm        (1042)   3262    3069 1918091 *
  1116   13.4  2.0  2.5  chr21             12404552 12404788 (33529278) + DNA8-17_DR        DNA/hAT-Tip100         1473   1666   (147) 1918092  
   236   29.1  3.8  2.8  chr21             12405182 12405198 (33528868) + DNA-N43_DR        DNA/TcMar-Fot1          619    664   (390) 1918093  
   260   23.2  2.9  0.0  chr21             12405199 12405267 (33528799) C hAT-N159_DR       DNA/hAT-Ac            (294)   1528    1458 1918094  
   236   29.1  3.8  2.8  chr21             12405268 12405287 (33528779) + DNA-N43_DR        DNA/TcMar-Fot1          665    725   (329) 1918093  
  3259   14.3  2.9  4.3  chr21             12405783 12406504 (33527562) + TE-X-11_DR        Unknown                1493   2204     (2) 1918095  
   449   12.2  2.7  0.0  chr21             12407054 12407127 (33526939) + Kolobok-N1_DR     DNA/Kolobok-T2?         116    191   (608) 1918096  
   494   14.9 21.2  1.0  chr21             12407192 12407361 (33526705) C Kolobok-N1_DR     DNA/Kolobok-T2?       (533)    266      63 1918097  
   559    6.7 21.9  0.0  chr21             12408119 12408223 (33525843) C Kolobok-N1_DR     DNA/Kolobok-T2?       (554)    245     118 1918098  
  3847    6.3  3.8  0.6  chr21             12409047 12409576 (33524490) C TDR2              DNA/TcMar-Tc1          (11)    926     380 1918099  
  3031   16.5 22.3  0.2  chr21             12409578 12410262 (33523804) C DNA-1-3_DR        DNA/PIF-Harbinger       (1)    836       1 1918100  
  1989    9.7  6.7  3.2  chr21             12410263 12410586 (33523480) C TDR2              DNA/TcMar-Tc1         (557)    380      46 1918099  
   216   15.0  1.4 12.9  chr21             12410596 12410664 (33523402) C DNA8-28_DR        DNA/hAT              (3520)   3622    3561 1918101 *
  2804    5.5  1.1  1.9  chr21             12410607 12410976 (33523090) C SINE2-3_DR        SINE/tRNA-V-RTE         (1)    367       1 1918102  
  2662   18.1 11.9  6.6  chr21             12410977 12411574 (33522492) C DNA8-17_DR        DNA/hAT-Tip100        (146)   1667     652 1918103 *
  3408    8.3  1.9  0.6  chr21             12411129 12411658 (33522408) C Mariner-N38_DR    DNA/TcMar-Tc1           (4)    543       7 1918104  
   225    9.8  2.4  0.0  chr21             12412699 12412709 (33521357) C EnSpm-N59_DR      DNA/CMC-EnSpm?       (1665)   2004    1993 1918105  
  2044    6.9  5.8  0.7  chr21             12412710 12413000 (33521066) + DNA8-19_DR        DNA/Merlin                1    306     (0) 1918106  
   292   20.9  3.3  0.0  chr21             12413263 12413276 (33520790) C Merlin-1_DR       DNA/Merlin           (8338)   2189    2173 1918107  
  3042    7.2  9.9  1.3  chr21             12413277 12413780 (33520286) C Mariner-N38_DR    DNA/TcMar-Tc1           (0)    547       1 1918108  
   230   24.2  2.1  2.1  chr21             12413701 12413742 (33520324) + Helitron-N3B_DR   RC/Helitron            5590   5665   (939) 1918109 *
   260    7.5  5.0  0.0  chr21             12413746 12413785 (33520281) C EnSpm-N13_DR      DNA/CMC-EnSpm       (14481)   7668    7627 1918110  
  1934   19.1 13.5  5.8  chr21             12413832 12414526 (33519540) C Merlin-1_DR       DNA/Merlin           (1097)   9430    8685 1918111  
  1657   13.8  0.7 19.9  chr21             12414296 12414737 (33519329) C DNA9-3_DR         DNA/MULE-MuDR?       (1525)   9854    9484 1918112 *
   651    6.6  1.3  0.0  chr21             12414618 12414768 (33519298) C EnSpm-N42_DR      DNA/CMC-EnSpm         (578)    674     522 1918113 *
   412   12.5  3.6  1.4  chr21             12414646 12414783 (33519283) C P-1_DR            DNA/P                (2607)   7361    7221 1918114 *
   218   20.9  0.0  0.0  chr21             12415584 12415626 (33518440) + hAT-N19_DR        DNA/hAT-Charlie           1     43   (617) 1918115 *
   505   12.7  2.0 15.9  chr21             12415618 12415767 (33518299) + ENSPM-6_DR        DNA/CMC-EnSpm         14380  14511 (18105) 1918116 *
   662    7.2 11.3 13.9  chr21             12415641 12415817 (33518249) + Mariner-N38_DR    DNA/TcMar-Tc1           375    547     (0) 1918117  
   659    9.5 11.2 11.7  chr21             12415818 12415853 (33518213) + Helitron-N3_DR    RC/Helitron            1896   2107   (909) 1918118  
   322   18.1  5.5  1.3  chr21             12415837 12415909 (33518157) C DNA8-17_DR        DNA/hAT-Tip100       (1034)    779     704 1918119 *
   234   18.2  0.0  0.0  chr21             12415861 12415915 (33518151) C Helitron-N3_DR    RC/Helitron          (1301)   1715    1661 1918120 *
   246    8.6  0.0  0.0  chr21             12415922 12415956 (33518110) C Mariner-6_DR      DNA/TcMar-Tc1        (1550)     79      45 1918121  
   206   12.5  0.0  5.0  chr21             12415923 12415964 (33518102) + hAT-N21B_DR       DNA/hAT-Ac             1147   1186   (115) 1918122 *
   207    5.3  2.4  7.7  chr21             12416919 12416959 (33517107) + EnSpm-6N1_DR      DNA/CMC-EnSpm          1658   1696  (7540) 1918123  
   581   21.7  7.5  2.2  chr21             12417103 12417314 (33516752) C EnSpm-N13_DR      DNA/CMC-EnSpm        (3811)  18338   18116 1918124  
   253   20.3  8.5  0.0  chr21             12417332 12417390 (33516676) C EnSpm-N23_DR      DNA/CMC-EnSpm          (18)    620     557 1918125  
   616   21.4  8.5  2.7  chr21             12417645 12417855 (33516211) C EnSpm-N13_DR      DNA/CMC-EnSpm        (3811)  18338   18116 1918126  
   235   28.3  4.3  0.0  chr21             12417879 12417970 (33516096) C EnSpm-N23_DR      DNA/CMC-EnSpm           (0)    638     543 1918127  
  1475    9.1 10.4  0.0  chr21             12418048 12418278 (33515788) C HATN8_DR          DNA/Zisupton            (0)    255       1 1918128  
   219   22.4  4.5  0.0  chr21             12418340 12418406 (33515660) C EnSpm-N13_DR      DNA/CMC-EnSpm        (4062)  18087   18018 1918124  
   469   15.3  0.0  0.0  chr21             12418525 12418596 (33515470) C TDR22             DNA                  (1183)     72       1 1918129  
  1627   16.2  0.0  3.5  chr21             12418597 12418886 (33515180) C SINE3-1           SINE/5S-Deu-L2        (215)    375      96 1918130 *
  6060   13.3  8.9  3.3  chr21             12418880 12420062 (33514004) C TDR22             DNA                     (6)   1249       3 1918131  
   801    5.0  1.0  0.0  chr21             12420064 12420163 (33513903) C SINE3-1           SINE/5S-Deu-L2        (486)    104       4 1918132  
   306   24.4  0.0 12.0  chr21             12421499 12421582 (33512484) + Harbinger-8_DR    DNA/PIF-Harbinger         1     75  (2258) 1918133  
   390   10.6  6.1  0.0  chr21             12421713 12421778 (33512288) C L2-1B_DR          LINE/L2               (122)    886     817 1918134  
  2192   16.5 24.7  0.0  chr21             12421780 12422293 (33511773) C TDR13             DNA                     (0)    772     132 1918135  
   808   15.8 10.1  0.5  chr21             12422339 12422514 (33511552) + TDR15             DNA/hAT-Ac               21    213   (336) 1918136  
  1785    6.6  1.2  0.0  chr21             12422515 12422757 (33511309) + Harbinger-N31_DR  DNA/PIF-Harbinger         1    246   (439) 1918137  
   522   11.4  3.1  4.4  chr21             12422694 12422734 (33511332) + EnSpm-6N1_DR      DNA/CMC-EnSpm           912   1072  (8164) 1918138 *
   558    7.0  3.9  0.8  chr21             12422735 12422864 (33511202) C DNA9-3_DR         DNA/MULE-MuDR?       (1754)   9625    9492 1918139 *
   599   19.5 21.7  4.4  chr21             12422754 12423140 (33510926) + Zisupton-6_DR     DNA/Zisupton           8765   9215 (12901) 1918140 *
  1733   11.1  1.0  0.7  chr21             12422859 12423149 (33510917) C Helitron-N3_DR    RC/Helitron          (1201)   1815    1524 1918141  
   485   18.0 11.4  6.6  chr21             12422972 12423173 (33510893) + Dada-U1A_DR       DNA/Dada               3715   3925  (7054) 1918142 *
   285   23.1  0.0  0.0  chr21             12423162 12423226 (33510840) + DNA-8-24_DR       DNA/hAT-Tip100          529    593  (1190) 1918143 *
   349    8.6  0.0  0.0  chr21             12423231 12423284 (33510782) C DNA-8-24_DR       DNA/hAT?             (1251)    532     479 1918144  
 10846    8.0  5.2  0.2  chr21             12425208 12426743 (33507323) C TZF28B            DNA/TcMar-Tc1           (0)   1614       2 1918145  
   371   12.8 12.8  0.0  chr21             12426752 12426829 (33507237) + EnSpm-N13_DR      DNA/CMC-EnSpm         19524  19611  (2538) 1918146  
   279   18.6  4.4 10.6  chr21             12426760 12426849 (33507217) + hAT-N164_DR       DNA/hAT-Tip100         1293   1377   (663) 1918147 *
   668   26.1  0.5  8.8  chr21             12427191 12427595 (33506471) + (TCCA)n           Simple_repeat             1    502   (498) 1918148  
   308   30.2  5.2  4.1  chr21             12427596 12427882 (33506184) C Polinton-4_DR     DNA/Maverick         (7590)  12697   12408 1918149  
   668   26.1  0.5  8.8  chr21             12427883 12428282 (33505784) + (TCCA)n           Simple_repeat           503   1000     (0) 1918148  
   228   24.9  8.7  9.9  chr21             12428172 12428191 (33505875) C Polinton-4_DR     DNA/Maverick         (7446)  12841   12804 1918150 *
   291   22.0  1.0  3.0  chr21             12428192 12428294 (33505772) + MOSAT_DR          Satellite              1116   1216   (871) 1918151  
   228   24.9  8.7  9.9  chr21             12428295 12428495 (33505571) C Polinton-4_DR     DNA/Maverick         (7446)  12803   12402 1918150 *
   803   21.2  0.4  7.0  chr21             12428339 12428925 (33505141) + (TCCA)n           Simple_repeat             1    547     (0) 1918152  
   207   24.7  1.4  0.0  chr21             12428855 12428927 (33505139) C EnSpm-N48_DR      DNA/CMC-EnSpm        (1622)   1956    1883 1918153 *
   306   17.5 11.5  4.1  chr21             12428906 12429018 (33505048) + EnSpm-11_DR       DNA/CMC-EnSpm          6899   7019  (1984) 1918154 *
  1315   10.7  1.0  0.0  chr21             12428926 12429122 (33504944) C L2-5_DRe          LINE/L2                 (0)   2227    2029 1918155  
   502   24.0  0.8  9.4  chr21             12429225 12429666 (33504400) + (TCCA)n           Simple_repeat             1    404     (0) 1918156  
   235   17.4  0.0  2.2  chr21             12429802 12429848 (33504218) C DNAX-16_DR        DNA                   (236)    187     142 1918157 *
   281   15.1  0.0  8.3  chr21             12429840 12429969 (33504097) C CryptonV-N4_DR    DNA/Crypton-V        (8479)   5014    4895 1918158 *
   431    7.5  4.2  0.0  chr21             12429867 12429892 (33504174) + EnSpm-N2_DR       DNA/CMC-EnSpm          2896   3020   (995) 1918159  
   630    5.4  0.0  2.2  chr21             12429893 12429986 (33504080) + P-1_DR            DNA/P                  7517   7608  (2360) 1918160  
   485   13.2  0.7  3.6  chr21             12429899 12430040 (33504026) C EnSpm-N2_DR       DNA/CMC-EnSpm        (1004)   3011    2874 1918161 *
  1039   13.3  5.4  5.4  chr21             12429987 12430208 (33503858) C DNAX-16_DR        DNA                   (201)    222       1 1918162  
   209   24.6  0.0  0.0  chr21             12430496 12430552 (33503514) C Polinton-4_DR     DNA/Maverick         (7580)  12707   12651 1918163  
   634   20.6  2.4  0.6  chr21             12431074 12431239 (33502827) + hAT-N126B_DR      DNA/hAT-Ac                5    173   (427) 1918164  
  1308    7.4 12.8  0.0  chr21             12431245 12431447 (33502619) + TDR20             DNA/Merlin                1    229    (10) 1918165  
  1322    8.6  4.3  0.0  chr21             12431573 12431759 (33502307) C hAT-N66B_DR       DNA/hAT-Charlie         (0)    195       1 1918166  
   232   27.0  0.0  3.2  chr21             12432087 12432151 (33501915) C hAT-N124_DR       DNA/hAT-Ac            (606)    361     299 1918167  
   205   21.6  0.0  2.0  chr21             12432222 12432273 (33501793) + EnSpm-N13_DR      DNA/CMC-EnSpm          9195   9245 (12904) 1918168 *
   282   25.9  9.1  1.7  chr21             12432251 12432360 (33501706) C TDR22             DNA                   (970)    285     168 1918169  
  1604   10.2  1.9  2.7  chr21             12432379 12432641 (33501425) + Mariner-N7_DR     DNA/TcMar                 1    261     (0) 1918170  
   254   24.3  2.9  0.0  chr21             12432594 12432663 (33501403) + ENSPM-6_DR        DNA/CMC-EnSpm         17869  17940 (14676) 1918171 *
   210   27.3  0.0  0.0  chr21             12432730 12432773 (33501293) C hAT-28N1_DR       DNA/hAT-Charlie       (227)   1085    1042 1918172  
   278   18.1 22.2  0.0  chr21             12432780 12432851 (33501215) C hAT-28_DR         DNA/hAT-Charlie       (206)   1998    1911 1918173  
  2624   11.2  2.3  1.4  chr21             12433001 12433433 (33500633) + HARBINGERN2B_DR   DNA/PIF-Harbinger        44    480   (319) 1918174  
   265   24.5 11.9  8.0  chr21             12433437 12433461 (33500605) C DNA-X-17_DR       DNA                  (1062)   1312    1080 1918175  
   588   10.3  0.0  0.0  chr21             12433462 12433539 (33500527) C HATN10_DR         DNA/hAT-Ac            (377)     78       1 1918176  
   457   15.2  1.5  5.5  chr21             12433541 12433689 (33500377) C HATN12_DR         DNA/hAT-Ac            (448)    152       8 1918177  
   300   16.3 14.9  6.9  chr21             12433689 12433807 (33500259) + hAT-N126_DR       DNA/hAT-Ac              254    367   (172) 1918178 *
  1759   17.8  3.5  2.9  chr21             12433788 12434164 (33499902) C HE1_DR1           SINE/tRNA-V-RTE         (4)    398      20 1918179  
   647   18.0 10.5  0.6  chr21             12434163 12434324 (33499742) + HATN12B_DR        DNA/hAT-Ac              518    695     (0) 1918180 *
  1856    8.8 20.2  1.2  chr21             12435368 12435803 (33498263) + EnSpm-N35_DR      DNA/CMC-EnSpm             1    518   (392) 1918181  
  2300    9.4  8.2  0.5  chr21             12435805 12436146 (33497920) + SINE2-3_DR        SINE/tRNA-V-RTE           1    368     (0) 1918182  
  1720   16.5  9.5  3.1  chr21             12435815 12436203 (33497863) C Mariner-N2_DR     DNA/TcMar            (2289)   1677    1265 1918183 *
   496   14.4  0.0  2.9  chr21             12436144 12436250 (33497816) + EnSpm-N35_DR      DNA/CMC-EnSpm           504    607   (303) 1918184 *
  1764   13.0 32.3  0.2  chr21             12436251 12436652 (33497414) C TDR5              DNA/CMC-EnSpm           (0)    531       1 1918185  
   286   17.4 10.1  3.2  chr21             12436675 12436763 (33497303) + EnSpm-N35_DR      DNA/CMC-EnSpm           816    910     (0) 1918186  
   235   11.1  5.6  0.0  chr21             12436831 12436884 (33497182) + EnSpm-N27B_DR     DNA/CMC-EnSpm            70    126    (47) 1918187  
  2049   11.8  7.5  0.0  chr21             12436887 12437202 (33496864) + DNA-2-11_DR       DNA/TcMar-Fot1            1    342   (647) 1918188  
  1297   18.6 14.8  0.6  chr21             12437203 12437545 (33496521) C DIRS-4N1-LTR_DR   LTR/Ngaro               (0)    354       9 1918189  
  2333    9.9  1.9  0.0  chr21             12437573 12437894 (33496172) C Harbinger-N10_DR  DNA/PIF-Harbinger       (0)    328       1 1918190  
   335   10.6  0.0  0.0  chr21             12437906 12437966 (33496100) C DIRS-4N1-LTR_DR   LTR/Ngaro            (4332)    130      67 1918191  
   202   13.8  0.0  1.7  chr21             12437995 12438053 (33496013) + hAT-N187_DR       DNA/hAT-Charlie         274    331   (846) 1918192 *
  1494   13.5 12.5  0.0  chr21             12438033 12438329 (33495737) + DNA-2-11_DR       DNA/TcMar-Fot1          654    987     (2) 1918193  
   227   22.7  1.5  0.0  chr21             12439319 12439384 (33494682) + hAT-N85B_DR       DNA/hAT-Charlie         446    512     (6) 1918194  
   867   17.2 20.0  1.3  chr21             12439442 12439706 (33494360) + DNA-X-8_DR        DNA                       1    314   (598) 1918195 *
  1308    8.1  0.0  0.6  chr21             12439704 12439877 (33494189) + TDR8B             DNA/hAT-Ac              413    585   (378) 1918196  
   412   10.6  0.0  4.5  chr21             12439925 12439993 (33494073) C hAT-N88_DR        DNA/hAT-Ac             (19)    563     498 1918197  
 10574    6.2  4.9  0.4  chr21             12440055 12441469 (33492597) C DNA-6-N3_DR       DNA/IS3EU               (0)   1478       1 1918198  
   922   16.5 13.7  6.1  chr21             12441631 12441907 (33492159) C Kolobok-N10_DR    DNA/Kolobok            (18)    625     329 1918199  
   421   12.2  0.0  2.7  chr21             12442066 12442141 (33491925) + Kolobok-N10_DR    DNA/Kolobok             570    643     (0) 1918200  
   250   25.0  0.0  0.0  chr21             12442355 12442414 (33491652) + DNA-N22_DR        DNA                     674    733    (35) 1918201  
   283   27.4  2.4  0.0  chr21             12443408 12443491 (33490575) + hAT-N4C_DR        DNA/hAT-Charlie          38    123    (72) 1918202  
   283   23.6  2.7  3.7  chr21             12443788 12443897 (33490169) + CR1-55_DR         LINE/L2                1026   1134     (2) 1918203  
   323   14.8  4.9  0.0  chr21             12443965 12444025 (33490041) + hAT-N86_DR        DNA/hAT-Ac                1     64   (480) 1918204  
   213    8.2  4.1  0.0  chr21             12444030 12444078 (33489988) C hAT-2n1_DR        DNA/hAT-Charlie       (189)   1021     971 1918205 *
   240   16.7  3.6  3.6  chr21             12444057 12444112 (33489954) + hAT-N183_DR       DNA/hAT-Ac             1196   1251   (744) 1918206  
   224   10.6 38.3  0.0  chr21             12444100 12444146 (33489920) + DNA-1-3_DR        DNA/PIF-Harbinger       595    659   (178) 1918207 *
   767   17.2  6.9  0.0  chr21             12444118 12444262 (33489804) + DNA-1-3B_DR       DNA/PIF-Harbinger       609    763     (0) 1918208  
   383   20.0  0.0  0.0  chr21             12444263 12444321 (33489745) + hAT-N86_DR        DNA/hAT-Ac              334    392   (152) 1918209  
   821   15.9  4.7 27.0  chr21             12444328 12444595 (33489471) C TDR7              DNA                     (0)    541     257 1918210  
   946    9.4  2.0  0.0  chr21             12444596 12444744 (33489322) + L2-5_DRe          LINE/L2                2076   2227     (0) 1918211  
   821   15.9  4.7 27.0  chr21             12444745 12444983 (33489083) C TDR7              DNA                     (0)    256       1 1918210  
   254   12.8  0.0  0.0  chr21             12444955 12444993 (33489073) + Merlin-2_DR       DNA/Merlin             7740   7778  (6143) 1918212 *
   749   12.8  1.4  2.8  chr21             12444983 12445127 (33488939) + hAT-N86_DR        DNA/hAT-Ac              398    540     (4) 1918213  
  4549    4.5  0.0  2.0  chr21             12446034 12446606 (33487460) + SINE3-1a          SINE/5S-Deu-L2            1    562     (8) 1918214  
   469   15.6  0.0 10.3  chr21             12446513 12446619 (33487447) C hAT-N203_DR       DNA/hAT-Tip100       (5226)    315     219 1918215 *
  4743    8.7  5.1  3.8  chr21             12447053 12448005 (33486061) C TC1DR3            DNA/TcMar-Tc1           (0)    889       1 1918216  
   659   21.0  0.0  2.9  chr21             12448010 12448151 (33485915) + TE-X-17_DR        Unknown                  24    161   (291) 1918217  
  1367   10.1  3.8  6.6  chr21             12448179 12448444 (33485622) C DNA8-12_DR        DNA                    (67)    259       1 1918218  
   713   12.1  5.3  6.0  chr21             12448445 12448594 (33485472) + TE-X-17_DR        Unknown                 289    437    (15) 1918217  
   232   22.4  0.0  1.7  chr21             12449128 12449139 (33484927) + EnSpm-7_DR        DNA/CMC-EnSpm          9118   9128  (1906) 1918219  
   467   15.4  2.8  2.8  chr21             12449140 12449246 (33484820) C ANGEL             DNA/Kolobok             (0)    309     203 1918220  
  1087   17.6 18.4  0.0  chr21             12449592 12449852 (33484214) + ANGEL             DNA/Kolobok               1    309     (0) 1918221  
   237   16.0  0.0  9.5  chr21             12449632 12449647 (33484419) C DNA7-N1_DR        DNA/Zisupton         (2093)   8306    8262 1918222 *
   231   27.4  4.8  2.0  chr21             12449738 12449795 (33484271) C EnSpm-N40B_DR     DNA/CMC-EnSpm        (2405)   3102    2999 1918223  
   266   16.4  4.7  4.7  chr21             12449796 12449859 (33484207) C DNA6-1_DR         DNA/hAT-hAT5          (566)    583     520 1918224  
   231   27.4  4.8  2.0  chr21             12449860 12449882 (33484184) C EnSpm-N40B_DR     DNA/CMC-EnSpm        (2405)   2998    2954 1918223  
  3504   10.4  1.6  0.0  chr21             12450043 12450550 (33483516) C TC1DR3            DNA/TcMar-Tc1          (14)   1211     696 1918225  
   859   11.3 16.7  0.0  chr21             12450550 12450699 (33483367) C TC1DR3            DNA/TcMar-Tc1        (1050)    175       1 1918226 *
   240   16.2  0.0  0.0  chr21             12450670 12450706 (33483360) + Merlin-2_DR       DNA/Merlin             4872   4908  (9013) 1918227 *
   200   23.1  4.3  7.7  chr21             12451626 12451719 (33482347) + DNA-TA-8_DR       DNA                     824    914   (394) 1918228  
   260   15.0  2.1  9.9  chr21             12451952 12452092 (33481974) C DNA-6-N2_DR       DNA                  (4141)    915     785 1918229  
   205   16.2  2.9  0.0  chr21             12452039 12452106 (33481960) + Helitron-1_DR     RC/Helitron           26127  26196   (104) 1918230 *
  2800    7.9 10.5  8.1  chr21             12452083 12452604 (33481462) C hAT-N21B_DR       DNA/hAT-Ac            (767)    534       1 1918231  
  1298   13.0  0.0  0.0  chr21             12452605 12452787 (33481279) C DNA-1-7_DR        DNA/PIF-Harbinger    (1255)    183       1 1918232  
   471   14.5  8.8  3.3  chr21             12452788 12452900 (33481166) C DNA-TA-5_DR       DNA/TcMar-Tigger      (839)    119       1 1918233  
   949   22.3 14.3  0.3  chr21             12452911 12453238 (33480828) + hAT-N126B_DR      DNA/hAT-Ac              227    600     (0) 1918234  
   267   17.6  0.3  0.0  chr21             12453699 12453813 (33480253) + hAT-30N1_DR       DNA/hAT-Ac             1317   1433   (600) 1918235  
   258   20.4  0.0  4.7  chr21             12455038 12455104 (33478962) + SINE2-3B_DR       SINE/tRNA-V             239    302    (49) 1918236  
  1350   11.7  0.0  0.5  chr21             12455158 12455364 (33478702) + RTE-4_DR          LINE/RTE-BovB          2297   2502     (3) 1918237  
  5052   10.3 14.3  1.5  chr21             12455378 12456331 (33477735) + DNA-X-5_DR        DNA/hAT                   1   1074   (147) 1918238  
   728   12.9  1.9 28.1  chr21             12456231 12456543 (33477523) C EnSpm-N48_DR      DNA/CMC-EnSpm        (1707)   1871    1623 1918239 *
   952   11.5  2.0 16.3  chr21             12456361 12456702 (33477364) C DNA-X-5_DR        DNA/hAT                (36)   1185     886 1918240  
   205   13.5  3.7  3.7  chr21             12456700 12456753 (33477313) + EnSpm-N2_DR       DNA/CMC-EnSpm          3131   3184   (831) 1918241 *
  1347   16.7  0.4  0.8  chr21             12456755 12456790 (33477276) C hAT-N127_DR       DNA/hAT-Charlie      (4277)   6039    5857 1918242  
  1484    7.3  0.0  0.0  chr21             12456791 12456982 (33477084) + HATN4_DR          DNA/hAT-Charlie           1    192     (0) 1918243  
   257   28.3  6.2  6.2  chr21             12456983 12457022 (33477044) + EnSpm-N36B_DR     DNA/CMC-EnSpm          1045   1084  (2332) 1918244  
   282   26.7 12.8  0.9  chr21             12457065 12457166 (33476900) C TE-X-16_DR        DNA/Crypton-A         (225)    128      15 1918245  
  1342   11.6 14.1  4.0  chr21             12457277 12457546 (33476520) + TE-X-6B_DR        DNA/Crypton-A           279    574     (0) 1918246  
   245   16.7 18.3  0.0  chr21             12457613 12457672 (33476394) + TC1DR3            DNA/TcMar-Tc1            59    129  (1096) 1918247 *
   334   17.9  4.9  4.9  chr21             12457662 12457743 (33476323) C DNA6-10_DR        DNA                  (3862)   2844    2763 1918248  
   239   30.8  6.7  3.8  chr21             12457667 12457693 (33476373) C EnSpm-N40_DR      DNA/CMC-EnSpm        (1968)   3426    3395 1918249 *
  1050   13.3  7.1  0.5  chr21             12457694 12457875 (33476191) + hAT-N141_DR       DNA/hAT-Charlie           1    194     (0) 1918250  
   356   24.4  0.0  0.0  chr21             12457908 12457993 (33476073) + TC1DR3B           DNA/TcMar-Tc1           804    889     (0) 1918251  
   215   18.8  2.0  4.1  chr21             12458713 12458762 (33475304) + Gypsy51-I_DR      LTR/Gypsy              5158   5206  (1362) 1918252  
   596   23.0  7.2 10.4  chr21             12459147 12459452 (33474614) C hAT-N38_DR        DNA/hAT-hAT6          (732)    297       1 1918253  
   239   20.4 10.3  1.9  chr21             12459604 12459695 (33474371) C SAT-19_DR         Satellite            (1519)     99       1 1918254  
  6993    7.4  3.1  3.3  chr21             12459710 12460717 (33473349) C TZF28B            DNA/TcMar-Tc1          (73)   1541     536 1918255  
   206   19.1  0.0  0.0  chr21             12461334 12461375 (33472691) + hAT-N54B_DR       DNA/hAT-Ac              123    164   (330) 1918256  
   210   21.1  0.0  0.0  chr21             12461584 12461621 (33472445) + REP-1_DR          Unknown                   5     42    (16) 1918257  
   307   14.9  0.0  0.0  chr21             12461674 12461720 (33472346) C Harbinger-N25_DR  DNA/PIF-Harbinger       (0)    576     530 1918258  
  1082   22.6  6.7  2.4  chr21             12461771 12462055 (33472011) C DNA-1-5_DR        DNA                    (89)    659     363 1918259  
   550    6.5  0.0  2.6  chr21             12462047 12462125 (33471941) C TDR9              DNA                   (131)     77       1 1918260 *
  2701    6.9  1.1  4.3  chr21             12462056 12462435 (33471631) C SINE2-3_DR        SINE/tRNA-V-RTE         (0)    368       1 1918261  
  2013   15.0  2.6  6.9  chr21             12462436 12462482 (33471584) C EnSpm-N10_DR      DNA/CMC-EnSpm        (5941)   3367    3338 1918262  
  1530   18.9  0.3  8.3  chr21             12462470 12462833 (33471233) C DNA-1-5_DR        DNA                   (403)    345       9 1918259 *
   220   25.4  1.3  5.6  chr21             12462833 12462907 (33471159) C Zisupton-3_DR     DNA/Zisupton         (2405)   5550    5479 1918263 *
   201   17.9  0.0  0.0  chr21             12464102 12464157 (33469909) C DNA-N4_DR         DNA                   (342)    700     645 1918264 *
   221    9.3  3.7  0.0  chr21             12464112 12464165 (33469901) + hAT-N34_DR        DNA/hAT-Ac              613    668   (281) 1918265  
   204   17.8  1.4  0.0  chr21             12464166 12464180 (33469886) C hAT-N159_DR       DNA/hAT-Ac            (185)   1633    1564 1918266  
  2255   12.3  0.6  0.0  chr21             12464629 12464952 (33469114) + Harbinger-N10_DR  DNA/PIF-Harbinger         1    326     (2) 1918267  
   721   13.1  0.0  4.6  chr21             12465239 12465374 (33468692) C DNA9-4_DR         DNA                     (0)    419     290 1918268  
  8171   10.6 12.5  3.1  chr21             12465375 12466938 (33467128) + hAT-N178_DR       DNA/hAT-Ac                1   1707     (0) 1918269  
   714   20.4  0.6  2.5  chr21             12465375 12465404 (33468662) C piggyBac-N9_DR    DNA/PiggyBac          (507)    684     522 1918270 *
   411   21.9  0.9  0.0  chr21             12466924 12467028 (33467038) + CryptonV-1_DR     DNA/Crypton-V          2033   2138 (15735) 1918271 *
   529   16.4  0.0  1.9  chr21             12466939 12467027 (33467039) + hAT-N137_DR       DNA/hAT-Ac             2890   2976   (595) 1918272  
  1788   13.5  1.6  1.9  chr21             12467028 12467408 (33466658) + DNA-X-2B_DR       DNA                       1    320   (119) 1918273  
  8207    9.9  3.8  0.2  chr21             12469020 12470201 (33463865) + TC1DR3            DNA/TcMar-Tc1             1   1225     (0) 1918274  
  1970    7.2  4.1  0.7  chr21             12471460 12471754 (33462312) + EnSpm-N6_DR       DNA/CMC-EnSpm?           42    346     (0) 1918275  
   225   13.3  1.6  1.6  chr21             12471755 12471790 (33462276) + DNA7-N1_DR        DNA/Zisupton           1179   1214  (9203) 1918276 *
   291   10.3  1.7  0.0  chr21             12471739 12471796 (33462270) + IS3EU-4_DR        DNA/IS3EU             14081  14139   (890) 1918277  
   209    3.9  5.9  0.0  chr21             12471756 12471806 (33462260) + EnSpm-N46_DR      DNA/CMC-EnSpm?         2222   2275  (1465) 1918278 *
  6007    7.2  2.1  2.5  chr21             12471931 12472912 (33461154) + DNA2-12_DR        DNA                      44   1022   (150) 1918279  
  5313   11.3  3.2  6.3  chr21             12472913 12473954 (33460112) C LOOPERN3_DR       DNA/Kolobok-T2          (0)   1011       1 1918280  
   974    6.8  0.0  0.0  chr21             12473955 12474101 (33459965) + DNA2-12_DR        DNA                    1025   1171     (1) 1918281  
  1281    9.5  1.8  5.6  chr21             12474210 12474432 (33459634) C DNAX-10B_DR       DNA                   (292)    882     668 1918282  
  1101   10.9 12.6  0.0  chr21             12475569 12475807 (33458259) C DNA8-7_DR         DNA                     (0)    584     316 1918283  
   783   10.9  3.3  9.9  chr21             12475808 12475989 (33458077) C hAT-N54_DR        DNA/hAT-Ac              (0)   1689    1519 1918284  
  1295   11.6  4.5  1.2  chr21             12475990 12476234 (33457832) C hAT-N58_DR        DNA/hAT-Ac              (0)    808     556 1918285  
  1018    8.3  0.0  2.8  chr21             12476273 12476420 (33457646) C hAT-N58_DR        DNA/hAT-Ac            (608)    200      57 1918285 *
  2066   11.8  0.0  0.0  chr21             12476418 12476723 (33457343) + HARBINGERN2B_DR   DNA/PIF-Harbinger       494    799     (0) 1918286  
   754    7.6  0.9  0.0  chr21             12476724 12476827 (33457239) C HATN10_DR         DNA/hAT-Ac            (350)    105       1 1918287  
   498   21.1  1.6  0.0  chr21             12476828 12476842 (33457224) C DNA2-10_DR        DNA                  (1293)   2190    2099 1918288  
   236   18.0  3.2  1.6  chr21             12476946 12477007 (33457059) + hAT-N182_DR       DNA/hAT-Ac              719    781  (1179) 1918289  
   207    3.0  0.0  0.0  chr21             12476983 12477015 (33457051) + DNA9-3_DR         DNA/MULE-MuDR?          846    878 (10501) 1918290 *
   395   11.5  2.1  6.7  chr21             12477023 12477115 (33456951) + hAT-N126D_DR      DNA/hAT-Ac              359    447   (167) 1918291  
   211   12.1 14.5  4.0  chr21             12477181 12477249 (33456817) + EnSpm-N23_DR      DNA/CMC-EnSpm           562    637     (1) 1918292  
   273   18.1  1.4  0.0  chr21             12477940 12478011 (33456055) + DNA9TA1_DR        DNA/CMC-EnSpm          2060   2132  (1201) 1918293  
   271   16.4  0.0  7.5  chr21             12477953 12478038 (33456028) C Gypsy82-LTR_Dr    LTR/Gypsy             (623)    722     643 1918294 *
   275    9.5  0.0  0.0  chr21             12478438 12478450 (33455616) + hAT-N21B_DR       DNA/hAT-Ac              702    714   (587) 1918295  
  1221   11.4 19.8 10.0  chr21             12478451 12478926 (33455140) C Mariner-N38_DR    DNA/TcMar-Tc1           (0)    547      30 1918296  
   967   15.0 18.4  9.8  chr21             12478927 12478986 (33455080) C Helitron-N3_DR    RC/Helitron           (944)   2069    1492 1918297  
   765   17.7 20.2 10.1  chr21             12478987 12479052 (33455014) + EnSpm-N13_DR      DNA/CMC-EnSpm          7629   8289 (13860) 1918298  
   473   13.5  3.1  2.0  chr21             12479200 12479297 (33454769) C hAT-N142B_DR      DNA/hAT?             (1188)    812     714 1918299  
   366   17.6  1.0  6.1  chr21             12479210 12479226 (33454840) + Merlin-1_DR       DNA/Merlin             8957   9011  (1516) 1918300 *
   492    6.7  4.0  0.0  chr21             12479227 12479301 (33454765) + HE1_DR1           SINE/tRNA-V-RTE         307    384    (18) 1918301  
  7122   10.7  4.8  1.1  chr21             12479309 12480490 (33453576) + TC1DR3            DNA/TcMar-Tc1             1   1225     (0) 1918302  
  1817   10.2  3.0  0.0  chr21             12480522 12480785 (33453281) C SINE2-3_DR        SINE/tRNA-V-RTE        (96)    272       1 1918303  
  1348   14.3  5.7  7.9  chr21             12480786 12480812 (33453254) C CryptonV-N4_DR    DNA/Crypton-V        (4343)   9107    8860 1918304  
  5033    3.5  0.2  0.0  chr21             12483033 12483669 (33450397) C EnSpm-N23_DR      DNA/CMC-EnSpm           (0)    638       1 1918305  
  3746   10.2  8.4  0.0  chr21             12483706 12484339 (33449727) + Kolobok-N7_DR     DNA/Kolobok-T2            1    687   (489) 1918306  
  2807    8.1  0.0  0.3  chr21             12484345 12484726 (33449340) C PROTOP1_DR        DNA/P                   (0)    384       4 1918307  
  2444    8.7 15.0  0.4  chr21             12484747 12485160 (33448906) + Kolobok-N7_DR     DNA/Kolobok-T2          703   1176     (0) 1918308  
   221    8.3  0.0  0.0  chr21             12485132 12485167 (33448899) + Merlin-2_DR       DNA/Merlin             6099   6134  (7787) 1918309 *
   345   22.5  5.0  0.0  chr21             12485262 12485341 (33448725) + Harbinger-N23_DR  DNA/PIF-Harbinger       315    398    (39) 1918310  
   208   10.3  0.0  0.0  chr21             12485891 12485929 (33448137) C DIRS-8B_DR        LTR/Ngaro            (2400)   4913    4875 1918311  
   206    5.9  0.0  0.0  chr21             12485901 12485934 (33448132) + Helitron-2_DR     RC/Helitron            5373   5406 (22006) 1918312 *
  3569    9.0 12.3  0.0  chr21             12486431 12487021 (33447045) C TC1DR3            DNA/TcMar-Tc1           (0)   1225     562 1918313  
  1040    9.6  0.0  0.6  chr21             12487048 12487204 (33446862) C TC1DR3            DNA/TcMar-Tc1        (1006)    219      64 1918313  
   482   10.9  2.0  0.0  chr21             12487706 12487806 (33446260) + Harbinger-N17_DR  DNA/PIF-Harbinger       294    396  (1249) 1918314 *
  1418   23.5  3.7  8.6  chr21             12487718 12487927 (33446139) C EnSpm-6N1_DR      DNA/CMC-EnSpm        (2650)   6586    6042 1918315  
  2056   12.7  6.7  0.0  chr21             12487928 12488288 (33445778) C HE1_DR1           SINE/tRNA-V-RTE        (17)    385       1 1918316  
   458   27.9  5.8  2.5  chr21             12488289 12488318 (33445748) C DIRS-9C_DR        LTR/Ngaro             (371)   7013    6978 1918317  
   746   11.4 20.8  0.0  chr21             12489295 12489443 (33444623) + EnSpm-N39B_DR     DNA/CMC-EnSpm?            1    180   (385) 1918318  
   665    6.9  0.0  0.0  chr21             12489450 12489536 (33444530) C EnSpm-N39B_DR     DNA/CMC-EnSpm?          (0)    565     479 1918319 *
  3765    9.3  1.7  3.9  chr21             12489532 12490165 (33443901) C TE-X-1B_DR        DNA                   (788)    621       1 1918320  
   853   14.8  2.8  5.7  chr21             12490166 12490236 (33443830) C Merlin-1_DR       DNA/Merlin           (9408)   1119    1055 1918321  
   291   12.2 18.4  0.0  chr21             12490164 12490261 (33443805) C DNA8-26_DR        DNA                  (3027)   1503    1388 1918322 *
   231   20.4  4.3  1.0  chr21             12490186 12490279 (33443787) C Kolobok-2_DR      DNA/Kolobok-T2       (1106)   5594    5498 1918323 *
  1146   18.9 13.3  1.3  chr21             12491288 12491624 (33442442) C HarbingerN7_DR    DNA/PIF-Harbinger       (3)    475      99 1918324  
   330   14.6 26.7  2.3  chr21             12492065 12492169 (33441897) C HarbingerN3_DR    DNA/PIF-Harbinger     (684)    380     251 1918325  
  3414   15.1  6.6  0.0  chr21             12492170 12492779 (33441287) C HarbingerN1_DR    DNA/PIF-Harbinger       (0)    650       1 1918326  
  1352   13.9  3.6  1.6  chr21             12492780 12493027 (33441039) C HarbingerN3_DR    DNA/PIF-Harbinger     (811)    253       1 1918325  
   214   19.6  0.0  0.0  chr21             12493555 12493600 (33440466) C HATN11_DR         DNA/hAT-hobo          (173)    754     709 1918327  
   298   21.2  1.5 15.7  chr21             12493977 12494172 (33439894) C EnSpm-N27B_DR     DNA/CMC-EnSpm           (1)    172       1 1918328  
   373   22.8  0.5 15.0  chr21             12494193 12494383 (33439683) C EnSpm-N27B_DR     DNA/CMC-EnSpm           (6)    167       1 1918329  
   332   18.9  1.4  0.0  chr21             12494410 12494483 (33439583) C EnSpm-N27B_DR     DNA/CMC-EnSpm          (98)     75       1 1918330  
   311   23.2  2.5 16.8  chr21             12494486 12494682 (33439384) C EnSpm-N27B_DR     DNA/CMC-EnSpm           (0)    173       1 1918331  
   421   17.7 20.3  1.8  chr21             12494685 12494822 (33439244) + EnSpm-N27B_DR     DNA/CMC-EnSpm             1    163    (10) 1918332  
  4822   10.3  7.5  2.8  chr21             12494861 12495762 (33438304) C HATN2_DR          DNA/hAT               (275)    944       1 1918333  
   657   16.8 10.5  2.9  chr21             12496550 12496739 (33437327) C DNA-TTAA-2_DR     DNA/PiggyBac?          (27)    642     439 1918334  
  1888   14.7  0.0  0.0  chr21             12496753 12497058 (33437008) + HarbingerN6B_DR   DNA/PIF-Harbinger         1    306   (416) 1918335  
  2633    8.0  6.5  0.2  chr21             12497072 12497474 (33436592) + hAT-N38_DR        DNA/hAT-hAT6              1    428   (601) 1918336  
   297   15.3  0.0  3.4  chr21             12497465 12497525 (33436541) + DNA8-4A_DR        DNA/hAT-Charlie         242    300   (619) 1918337 *
   375    3.9  1.9  0.0  chr21             12497475 12497526 (33436540) + hAT-N38_DR        DNA/hAT-hAT6            977   1029     (0) 1918338  
  1783   14.8  4.7  6.0  chr21             12497531 12497934 (33436132) + HarbingerN6B_DR   DNA/PIF-Harbinger       324    722     (0) 1918339  
  1017   21.3  5.2  0.0  chr21             12497935 12498183 (33435883) C DNA-TTAA-2_DR     DNA/PiggyBac?         (243)    426     165 1918334  
  2721   15.8  4.3  0.2  chr21             12498199 12498687 (33435379) + DNA-1-3B_DR       DNA/PIF-Harbinger        18    526   (237) 1918340  
   518   13.2  0.0  0.0  chr21             12498686 12498768 (33435298) + DNA-1-3_DR        DNA/PIF-Harbinger       755    837     (0) 1918341 *
   273   23.6 10.7  2.8  chr21             12498774 12498904 (33435162) C L1-42_DR          LINE/L1                (44)   5766    5626 1918342  
  1096   11.0  2.3  0.0  chr21             12498908 12499080 (33434986) C DNA-TTAA-2_DR     DNA                   (489)    180       4 1918343  
  1295   11.4  0.5  0.0  chr21             12499135 12499336 (33434730) C DNA-TTAA-2_DR     DNA                   (466)    203       1 1918344  
  1175   13.4  1.0  0.0  chr21             12499423 12499623 (33434443) C DNA-TTAA-2_DR     DNA                   (466)    203       1 1918345  
  1180   12.4  4.6  0.0  chr21             12499710 12499903 (33434163) C DNA-TTAA-2_DR     DNA                   (466)    203       1 1918346  
   245   25.1  0.8 11.9  chr21             12500648 12500778 (33433288) C hAT-N159_DR       DNA/hAT-Ac            (187)   1635    1518 1918347  
   599   19.4 13.2  2.8  chr21             12501416 12501643 (33432423) + ANGEL             DNA/Kolobok               1    251    (58) 1918348  
   755   15.4  5.8  4.2  chr21             12501644 12501833 (33432233) + ANGEL             DNA/Kolobok             117    309     (0) 1918349  
   471   18.8  6.5  8.1  chr21             12501834 12501864 (33432202) C hAT-N134_DR       DNA/hAT?              (320)    745     718 1918350  
   786   20.4  6.7  1.3  chr21             12501891 12502114 (33431952) + ANGEL             DNA/Kolobok               5    240    (69) 1918351  
   308   22.4  1.1  2.3  chr21             12502038 12502124 (33431942) + IS3EU-1_DR        DNA/IS3EU              4029   4114  (4590) 1918352 *
   532   18.2  3.1  3.1  chr21             12502127 12502256 (33431810) + Dada-U1A_DR       DNA/Dada               5742   5871  (5108) 1918353 *
   680   12.4  0.9  0.9  chr21             12502128 12502241 (33431825) + ANGEL             DNA/Kolobok             117    230    (79) 1918354  
   376   21.6 10.5  5.9  chr21             12502242 12502289 (33431777) C Dada-U1A_DR       DNA/Dada             (5156)   5823    5655 1918355  
   244   24.4  6.8  6.0  chr21             12502305 12502331 (33431735) C IS4EU-1_DR        DNA/PIF-ISL2EU       (2588)   2416    2389 1918356  
   936   18.4  9.5  1.4  chr21             12502332 12502595 (33431471) + ANGEL             DNA/Kolobok               1    285    (24) 1918357  
   543   21.9 10.4  3.0  chr21             12502384 12502632 (33431434) + Dada-U1A_DR       DNA/Dada               5679   5945  (5034) 1918358 *
   250   17.5  3.1  1.5  chr21             12502741 12502804 (33431262) C Polinton-1_DR     DNA/Maverick          (725)  17760   17696 1918359  
   497   21.2 10.7  4.5  chr21             12503430 12503710 (33430356) + hAT-N126_DR       DNA/hAT-Ac                1    323   (277) 1918360  
  3700    8.6 12.0  0.3  chr21             12503716 12504308 (33429758) + TC1DR3            DNA/TcMar-Tc1             1    662   (563) 1918361  
   426   13.4  8.3  4.4  chr21             12504559 12504667 (33429399) + ASAT_CY           Satellite                23    135   (127) 1918362  
   319   18.3 13.7  3.6  chr21             12504600 12504701 (33429365) + DNA9-5_DR         DNA                    4262   4373   (554) 1918363 *
 51612    0.3  0.1  0.0  chr21             12504969 12511019 (33423047) + DIRS1b_DR         LTR/DIRS                  1   6055     (0) 1918364  
   567   17.7  0.0  9.4  chr21             12511020 12511192 (33422874) + EnSpm-N4B_DR      DNA/CMC-EnSpm?           48    205    (15) 1918365  
  1868   13.3  7.8  0.0  chr21             12511223 12511583 (33422483) C HE1_DR1           SINE/tRNA-V-RTE        (10)    392       4 1918366  
   288   21.9  0.0  0.0  chr21             12511527 12511590 (33422476) + EnSpm-N48B_DR     DNA/CMC-EnSpm          2588   2651  (4308) 1918367 *
   828   16.7  0.0  6.1  chr21             12512005 12512195 (33421871) C DNA11TA1_DR       DNA/CMC-EnSpm          (10)    193      14 1918368  
  3140    9.7  1.6  2.9  chr21             12512229 12512717 (33421349) C SINE3-1a          SINE/5S-Deu-L2         (87)    483       1 1918369  
   590   15.2  0.9  0.0  chr21             12512795 12512899 (33421167) C TE-X-11_DR        Unknown              (1734)    472     367 1918370  
  1040   12.5  0.0  0.0  chr21             12512904 12513055 (33421011) + TDR13C            DNA                     529    680     (0) 1918371  
   246   25.9  5.2  2.5  chr21             12513169 12513211 (33420855) C DNA-6-N5B_DR      DNA                  (1546)   1977    1932 1918372  
  1375    9.3  0.0  0.0  chr21             12513212 12513405 (33420661) C hAT-N141_DR       DNA/hAT-Charlie         (0)    194       1 1918373  
   316   23.9  2.5  2.5  chr21             12513410 12513422 (33420644) + Mariner-N27_DR    DNA/TcMar-ISRm11        442    454   (732) 1918374  
   533   13.3  9.7  0.0  chr21             12513423 12513535 (33420531) + DNA-2-29_DR       DNA                       1    124     (8) 1918375  
  1915   14.3  0.3  0.9  chr21             12514159 12514490 (33419576) C L2-5_DRe          LINE/L2                 (1)   2226    1897 1918376  
   338   23.6  2.7  0.0  chr21             12514492 12514601 (33419465) + Harbinger-N32_DR  DNA/PIF-Harbinger       289    401     (5) 1918377  
  3631   13.0 13.5  0.6  chr21             12514682 12515387 (33418679) + hAT-N167B_DR      DNA/hAT-Charlie         144    939   (634) 1918378  
   274   21.4  1.4  1.4  chr21             12515380 12515450 (33418616) C Penelope-1_DR     LINE/Penelope         (575)   3871    3801 1918379 *
  1296   20.2  4.3  0.9  chr21             12515396 12515700 (33418366) C DNA9-3_DR         DNA/MULE-MuDR?       (1436)   9943    9629 1918380 *
  1496   15.6  0.8  0.4  chr21             12515442 12515705 (33418361) C DNA8-17_DR        DNA/hAT-Tip100        (240)   1573    1309 1918381  
   342   21.2  0.0  7.9  chr21             12515642 12515723 (33418343) + EnSpm-N11_DR      DNA/CMC-EnSpm          2910   2985  (2368) 1918382 *
   216    7.1  0.0  0.0  chr21             12515743 12515770 (33418296) C SAT-26B_DR        Satellite             (372)    421     394 1918383 *
   237   21.4  0.0  1.8  chr21             12515746 12515802 (33418264) + Kolobok-N10_DR    DNA/Kolobok               1     56   (587) 1918384  
   220   13.8  0.0  6.2  chr21             12515875 12515959 (33418107) + HATN11B_DR        DNA/hAT                 399    478   (212) 1918385 *
   351   13.3  1.9  0.0  chr21             12515892 12515996 (33418070) + Zisupton-6_DR     DNA/Zisupton           9381   9487 (12629) 1918386  
   254   32.5  0.8  2.5  chr21             12515909 12515930 (33418136) C DNA9-3_DR         DNA/MULE-MuDR?       (1879)   9500    9448 1918380 *
   258   15.8  0.0  0.0  chr21             12515931 12516006 (33418060) C DNA-N4_DR         DNA                   (324)    718     643 1918387  
   254   32.5  0.8  2.5  chr21             12516007 12516031 (33418035) C DNA9-3_DR         DNA/MULE-MuDR?       (1879)   9447    9380 1918380  
  5296   11.1  6.3  9.1  chr21             12516662 12517798 (33416268) C hAT-N49_DR        DNA/hAT-Ac              (0)   1111       4 1918388  
   538   26.9  0.5  2.5  chr21             12517863 12518064 (33416002) + L2-5_DRe          LINE/L2                1500   1697   (530) 1918389  
   820   12.2 12.1  1.6  chr21             12518071 12518236 (33415830) + DNA11TA1B_DR      DNA/CMC-EnSpm            21    203     (0) 1918390  
   444    3.0  0.0  0.0  chr21             12518488 12518554 (33415512) + (CAAT)n           Simple_repeat             4     70     (0) 1918391  
   324   14.3  4.8  0.0  chr21             12518616 12518678 (33415388) + Kolobok-N10_DR    DNA/Kolobok              71    136   (507) 1918392  
   210   15.6  0.0  0.0  chr21             12518842 12518886 (33415180) C Kolobok-N10_DR    DNA/Kolobok           (596)     47       3 1918393  
  1307   13.9  7.1  2.7  chr21             12520381 12520660 (33413406) C Kolobok-N5_DR     DNA/Kolobok-T2?        (27)    458     167 1918394  
  4270   15.7  5.3  0.9  chr21             12520661 12521516 (33412550) + MuDR-N1_DR        DNA/MULE-MuDR             4    896     (0) 1918395  
   759   15.6  1.1 11.4  chr21             12521517 12521690 (33412376) C Kolobok-N5_DR     DNA/Kolobok-T2?       (309)    176      19 1918394  
   253   20.2  3.4  7.1  chr21             12522862 12522881 (33411185) + hAT-N134_DR       DNA/hAT?                725    786   (279) 1918396  
   288   19.3  6.0  0.0  chr21             12522882 12522964 (33411102) C ANGEL             DNA/hAT                 (0)    309     222 1918397  
   253   20.2  3.4  7.1  chr21             12522965 12522978 (33411088) + hAT-N134_DR       DNA/hAT?                787    837   (228) 1918396  
   392    9.4  0.0  4.7  chr21             12523730 12523796 (33410270) + TC1DR3            DNA/TcMar-Tc1             1     64  (1161) 1918398 *
  5324    8.5  2.6  0.0  chr21             12523796 12524563 (33409503) + TC1DR3            DNA/TcMar-Tc1           184    971   (254) 1918399  
   373   13.2  0.0  2.8  chr21             12524532 12524640 (33409426) C CryptonV-N5_DR    DNA/Crypton-V       (15989)   8548    8443 1918400 *
   510    7.0  0.0  1.8  chr21             12524547 12524662 (33409404) C EnSpm-N36B_DR     DNA/CMC-EnSpm         (218)   3198    3085 1918401 *
  2935   11.4 10.0  0.5  chr21             12524561 12525139 (33408927) + Merlin-1_DR       DNA/Merlin             1546   2179  (8348) 1918402  
   683   17.0  0.6  1.9  chr21             12524998 12525159 (33408907) + CryptonV-N4_DR    DNA/Crypton-V          4960   5119  (8374) 1918403 *
   213   13.8  6.6  4.8  chr21             12525106 12525166 (33408900) + hAT-N202_DR       DNA/hAT-Tip100          485    546  (1339) 1918404 *
   231   20.8  0.0  0.0  chr21             12525505 12525557 (33408509) C ANGEL             DNA/hAT               (200)    109      57 1918397  
   947   11.0 15.4 11.2  chr21             12527210 12527475 (33406591) C hAT-N177B_DR      DNA/hAT-Tip100          (1)    963     688 1918405  
   449   23.1 11.6  5.5  chr21             12527477 12527751 (33406315) + HATN12B_DR        DNA/hAT-Ac              405    695     (0) 1918406  
   273   28.0  4.3  5.5  chr21             12527756 12527777 (33406289) C EnSpm-N13_DR      DNA/CMC-EnSpm        (8328)  13821   13639 1918407  
   540   21.7  3.7  3.7  chr21             12527778 12527940 (33406126) + ANGEL             DNA/Kolobok              16    178   (131) 1918408  
   363   22.4  1.7 10.0  chr21             12527840 12527958 (33406108) + EnSpm-8_DR        DNA/CMC-EnSpm          6028   6137  (3304) 1918409 *
  1218    5.5  1.2  0.0  chr21             12527960 12528122 (33405944) + TDR20             DNA/Merlin                1    165    (74) 1918410  
  2210    9.5  5.9  0.0  chr21             12528130 12528434 (33405632) + SINE3-1a          SINE/5S-Deu-L2            2    324   (246) 1918411  
   234    4.5  0.0  8.9  chr21             12528435 12528483 (33405583) + SINE3-1a          SINE/5S-Deu-L2          526    570     (0) 1918411  
   456   11.3  0.0  0.0  chr21             12528488 12528558 (33405508) C CryptonV-2_DR     DNA/Crypton-V        (2641)  19170   19100 1918412  
   261   11.4  0.0  0.0  chr21             12528531 12528574 (33405492) + EnSpm-N59_DR      DNA/CMC-EnSpm?         1964   2007  (1662) 1918413 *
   539   15.5  4.2  1.6  chr21             12528559 12528676 (33405390) + ANGEL             DNA/Kolobok             189    309     (0) 1918414  
   243   22.1  7.2  6.2  chr21             12528582 12528692 (33405374) + DNA6-1_DR         DNA/hAT-hAT5            617    728   (421) 1918415 *
  4645   17.0  3.2  3.3  chr21             12528978 12530501 (33403565) C DNA-2-16_DR       DNA/CMC-EnSpm           (0)   1712     995 1918416  
  2929   10.7  4.4  0.5  chr21             12530554 12531072 (33402994) C DNA-2-16_DR       DNA/CMC-EnSpm        (1278)    434       1 1918417  
  1386   14.0 10.0  7.7  chr21             12532195 12532603 (33401463) C DNA-N24_DR        DNA                   (105)    872     455 1918418  
  1072    7.2 17.8  0.9  chr21             12532605 12532801 (33401265) + DNA-2-30B_DR      DNA                       1    230   (183) 1918419  
  4426   16.5  5.4  9.8  chr21             12532820 12533972 (33400094) + Harbinger-4N1B_DR DNA/PIF-Harbinger        57   1163     (0) 1918420  
   326   15.8  0.0  4.3  chr21             12534003 12534075 (33399991) C Copia-30_DR-LTR   LTR/Gypsy?            (379)     95      26 1918421  
  1186   13.9  3.0  0.0  chr21             12534095 12534324 (33399742) C Helitron-2_DR     RC/Helitron          (3621)  23791   23555 1918422  
   853   17.2  2.5  3.0  chr21             12534625 12534822 (33399244) C DNA11TA1_DR       DNA/CMC-EnSpm           (6)    197       1 1918423  
  2924    4.2  0.8  0.3  chr21             12535552 12535913 (33398153) + DIRS-7_DR         LTR/Ngaro              5030   5393     (0) 1918424  
   584   10.6  0.0  0.0  chr21             12536056 12536149 (33397917) C Merlin-N3_DR      DNA/Merlin              (0)    255     162 1918425  
   827    4.1  0.0  0.0  chr21             12536171 12536267 (33397799) C HarbingerN6_DR    DNA/PIF-Harbinger     (292)    101       5 1918426  
   985   14.5  2.2  9.4  chr21             12536269 12536496 (33397570) C Harbinger-N9_DR   DNA/PIF-Harbinger     (420)    223      11 1918427  
   876   10.3 16.7  0.0  chr21             12536597 12536752 (33397314) C TDR8B             DNA/hAT-Ac            (405)    558     377 1918428  
   350   21.3  0.0  3.8  chr21             12536727 12536749 (33397317) + DIRS1c_DR         LTR                    5574   5593   (343) 1918429 *
 53249    0.7  0.3  0.1  chr21             12536750 12542792 (33391274) C DIRS1b_DR         LTR/DIRS                (0)   6055       1 1918430  
  2299   10.8  7.4  0.0  chr21             12542793 12543142 (33390924) C TDR8B             DNA/hAT-Ac            (587)    376       1 1918428  
   320   25.0  0.0  0.0  chr21             12543714 12543797 (33390269) C EnSpm-7_DR        DNA/CMC-EnSpm        (3856)   7178    7095 1918431  
   310   16.0  0.0  8.0  chr21             12543719 12543813 (33390253) C DNA6-6_DR         DNA                  (1259)  10022    9935 1918432 *
   644   14.7  0.0  1.3  chr21             12543734 12543885 (33390181) + (CACG)n           Simple_repeat             2    151     (0) 1918433  
   317   21.3  0.9  0.9  chr21             12543791 12543899 (33390167) + Helitron-2_DR     RC/Helitron            6013   6121 (21291) 1918434 *
   277   19.4  2.8  5.7  chr21             12543814 12543827 (33390239) C DIRS-4N3_DR       LTR/Ngaro             (706)   3361    3256 1918435 *
   346   17.2  3.5  0.0  chr21             12543827 12543913 (33390153) + hAT-N131_DR       DNA/hAT-Ac              258    347  (1717) 1918436  
  1342   13.8  7.8  0.0  chr21             12544206 12544436 (33389630) + DNA-1-7_DR        DNA/PIF-Harbinger         1    249  (1189) 1918437 *
  1364   16.7  8.1  0.0  chr21             12544430 12544687 (33389379) + hAT-N154_DR       DNA/hAT-Tip100          869   1147   (248) 1918438  
   314    0.0  0.0  0.0  chr21             12544687 12544720 (33389346) + hATN13C_DR        DNA/hAT-Ac              494    527   (408) 1918439 *
   400   19.4  0.0  0.0  chr21             12544753 12544824 (33389242) C hAT-N190_DR       DNA/hAT               (218)    107      36 1918440 *
  3869    4.8  0.2  0.6  chr21             12544822 12545301 (33388765) C SINE3-1           SINE/5S-Deu-L2          (0)    590     113 1918441  
   270   10.3  0.0  0.0  chr21             12545303 12545341 (33388725) C hAT-N190B_DR      DNA/hAT               (699)     39       1 1918442  
   334    8.0  0.0  2.0  chr21             12545370 12545420 (33388646) + DNA-1-7_DR        DNA/PIF-Harbinger       554    603   (835) 1918443 *
  1374    3.4  1.7  0.0  chr21             12545418 12545592 (33388474) + TDR2              DNA/TcMar-Tc1           760    937     (0) 1918444  
  2022    6.0  1.6  0.0  chr21             12545599 12545849 (33388217) + HATN8_DR          DNA/Zisupton              1    255     (0) 1918445  
   413   16.7  0.0  2.4  chr21             12545966 12546051 (33388015) C Kolobok-N11_DR    DNA/Kolobok-T2        (387)     84       1 1918446  
   386   10.1  8.3  0.8  chr21             12546167 12546178 (33387888) C DNA-N43_DR        DNA/TcMar-Fot1        (398)    656     532 1918447  
   756   11.5  0.0  0.0  chr21             12546179 12546282 (33387784) C Gypsy-31-LTR_DR   LTR/Gypsy             (809)    145      42 1918448  
   482    8.0  3.0  1.0  chr21             12546202 12546302 (33387764) C EnSpm-N14_DR      DNA/CMC-EnSpm         (929)   3651    3549 1918449 *
  4768   11.3  5.5  0.0  chr21             12546786 12547588 (33386478) C TC1DR2            DNA/TcMar-Tc1           (2)    874      28 1918450  
   564   13.4 18.5  0.5  chr21             12548282 12548454 (33385612) C Mariner-N38_DR    DNA/TcMar-Tc1           (0)    547     344 1918451 *
  2622   16.9 11.6  2.0  chr21             12548454 12549033 (33385033) + TDR13             DNA                      14    647   (125) 1918452  
   592   15.0  0.0  2.8  chr21             12549062 12549171 (33384895) C EnSpm-6N1_DR      DNA/CMC-EnSpm        (7879)   1357    1251 1918453  
   388   21.7 10.6  2.0  chr21             12549172 12549202 (33384864) + Mariner-6_DR      DNA/TcMar-Tc1           209    361  (1268) 1918454  
   905   11.3  0.0  3.8  chr21             12549799 12549963 (33384103) + EnSpm-N21_DR      DNA/CMC-EnSpm             1    159   (320) 1918455  
  3129   13.5  8.8  3.5  chr21             12549977 12550636 (33383430) + hAT-N22C_DR       DNA/hAT-Ac                1    694     (0) 1918456  
  1471   11.3  6.5  0.0  chr21             12550637 12550883 (33383183) + LOOPERN6B_DR      DNA/Kolobok-T2?          78    340   (456) 1918457  
  3267   10.5  6.1  0.9  chr21             12551373 12551880 (33382186) C EXPANDER1_DR      LINE/RTE-BovB         (838)   2527    1994 1918458  
   238    9.8  2.9  0.9  chr21             12551902 12552004 (33382062) C DNA-6-N2_DR       DNA                  (4165)    891     787 1918459 *
  1035   10.2  1.0 12.2  chr21             12551925 12552177 (33381889) + (TAA)n            Simple_repeat             1    224     (0) 1918460  
   384   16.5  0.4  4.3  chr21             12551928 12552183 (33381883) + DNA-1-7_DR        DNA/PIF-Harbinger       671    893   (545) 1918461 *
   273    9.3  0.8  0.5  chr21             12553214 12553328 (33380738) C DNA-6-N2_DR       DNA                   (734)   4322    4208 1918462 *
   326   10.2  0.0  3.8  chr21             12553259 12553349 (33380717) + CryptonV-N4_DR    DNA/Crypton-V          3962   4042  (9451) 1918463  
   208   20.3  7.8  0.0  chr21             12553400 12553463 (33380603) + CryptonV-N3_DR    DNA/Crypton-V          1237   1305 (19358) 1918464  
   302   18.8  1.2  1.1  chr21             12553483 12553562 (33380504) + CryptonV-N4_DR    DNA/Crypton-V          3518   3589  (9904) 1918465  
   567   17.8  4.6  0.7  chr21             12553594 12553625 (33380441) C Mariner-N5B_DR    DNA/TcMar            (4147)   5297    5163 1918466  
   694   11.2  0.0  0.0  chr21             12553626 12553723 (33380343) C hAT-N137_DR       DNA/hAT-Ac            (853)   2718    2621 1918467 *
   989   17.4  0.0 10.6  chr21             12553639 12553857 (33380209) C DNA2-16_DR        DNA                  (9806)   8245    8048 1918468  
   906   12.8  3.1  5.9  chr21             12553728 12553918 (33380148) C CryptonV-2_DR     DNA/Crypton-V         (859)  20952   20767 1918469 *
   510   22.7 28.9  0.6  chr21             12553858 12553904 (33380162) + EnSpm-N48B_DR     DNA/CMC-EnSpm          2349   2690  (4269) 1918470 *
   290   10.6  0.0  0.0  chr21             12553863 12553928 (33380138) + CryptonV-N4_DR    DNA/Crypton-V          3974   4039  (9454) 1918471 *
   206   18.5  5.5  1.8  chr21             12553911 12553965 (33380101) C hAT-N53_DR        DNA/hAT-Ac           (1825)   1855    1799 1918472 *
   210   20.9  1.3  4.1  chr21             12554063 12554137 (33379929) + CryptonV-N4_DR    DNA/Crypton-V          3512   3584  (9909) 1918473  
   236   18.3  7.3  3.0  chr21             12554164 12554259 (33379807) + L1-11_DR          LINE/L1                5727   5826  (1498) 1918474 *
   344   15.7  0.0  0.4  chr21             12554189 12554281 (33379785) + CryptonV-N4_DR    DNA/Crypton-V          3980   4058  (9435) 1918475  
   304   11.6  1.5  0.6  chr21             12554738 12554831 (33379235) C Mariner-N5_DR     DNA/TcMar            (6742)   2227    2095 1918476  
   306   19.6  5.4  3.5  chr21             12554840 12554950 (33379116) + EnSpm-N47_DR      DNA/CMC-EnSpm?         2245   2357   (660) 1918477 *
   449   22.4  0.7  0.7  chr21             12554870 12555004 (33379062) C ASAT_CY           Satellite             (127)    135       1 1918478  
  1784   15.4 22.7  2.9  chr21             12555015 12555614 (33378452) + DNA9-5_DR         DNA                    1202   1916  (3011) 1918479  
   534   18.0  0.7  5.4  chr21             12555595 12555616 (33378450) C EnSpm-N14_DR      DNA/CMC-EnSpm        (1679)   2901    2886 1918480 *
  1515   12.5  2.9  1.9  chr21             12555617 12555927 (33378139) C DNA2-3_DR         DNA/Merlin              (0)   1245     932 1918481  
   459    1.9  0.0  0.0  chr21             12555930 12555981 (33378085) + hAT-N35C_DR       DNA/hAT-Ac              620    671   (920) 1918482  
   250   26.9  0.8  1.6  chr21             12555991 12555998 (33378068) + (CAGG)n           Simple_repeat             1     21    (91) 1918483  
   232   17.3  0.0  0.0  chr21             12555999 12556073 (33377993) + (CAGA)n           Simple_repeat             4     78     (0) 1918484  
   250   26.9  0.8  1.6  chr21             12556074 12556103 (33377963) + (CAGG)n           Simple_repeat            22    112     (0) 1918483 *
  3520    7.8  2.1  2.5  chr21             12556079 12556589 (33377477) + hAT-N35B_DR       DNA/hAT-Ac             1104   1612     (0) 1918485  
   535   14.6  0.0  0.0  chr21             12556592 12556687 (33377379) C DNA-2-20_DR       DNA/CMC-EnSpm        (3099)   5334    5241 1918486  
   322   18.8  4.3  0.0  chr21             12556627 12556695 (33377371) C CryptonV-N4_DR    DNA/Crypton-V        (6525)   6968    6897 1918487 *
  1324   12.6  0.8  7.9  chr21             12557187 12557444 (33376622) C hAT-N107_DR       DNA/hAT-Ac            (568)    440     200 1918488  
   234   16.7  0.0  4.2  chr21             12557439 12557488 (33376578) C MuDR-2_DR         DNA/MULE-MuDR       (11361)  12572   12525 1918489 *
   657   11.8  0.9  2.9  chr21             12557451 12557555 (33376511) C hAT-N64_DR        DNA/hAT-Ac           (1109)    480     378 1918490  
   538   11.1  0.0  0.0  chr21             12557770 12557859 (33376207) C DNA-2-20_DR       DNA/CMC-EnSpm        (3281)   5152    5065 1918486  
   483   15.7  1.9  0.0  chr21             12557860 12557877 (33376189) + EnSpm-16_DR       DNA/CMC-EnSpm          8562   8671  (1113) 1918491  
   206   15.7  0.0  7.8  chr21             12558595 12558671 (33375395) + Mariner-N5_DR     DNA/TcMar              2146   2216  (6753) 1918492  
  2800    9.8 17.7  1.2  chr21             12558672 12559242 (33374824) + LTR-16_DR-LTR     LTR                       1    664   (105) 1918493  
   723   20.0  0.0  0.7  chr21             12559879 12560014 (33374052) + Merlin-1_DR       DNA/Merlin             3960   4094  (6433) 1918494 *
   883   10.9  0.0  0.0  chr21             12559896 12560014 (33374052) C hAT-N167B_DR      DNA/hAT-Charlie       (195)   1378    1260 1918495  
   738    7.9 16.7  0.0  chr21             12560000 12560113 (33373953) C Tc1-4_DR          DNA/TcMar-Tc1         (231)   1341    1209 1918496 *
   865   14.2  0.0  0.0  chr21             12560015 12560029 (33374037) + DNA8-17_DR        DNA/hAT-Tip100         1533   1666   (147) 1918497  
  5055   10.3  9.3  0.9  chr21             12560134 12560979 (33373087) C Tc1-4_DR          DNA/TcMar-Tc1         (655)    917       1 1918496  
   211   15.4  0.0  1.9  chr21             12560985 12561037 (33373029) C REX1-9_DR         LINE/Rex-Babar         (42)    792     741 1918498  
   332   18.3  1.4  1.4  chr21             12561048 12561119 (33372947) C Harbinger-N25_DR  DNA/PIF-Harbinger     (359)    217     146 1918499  
   312   26.6  7.5  3.6  chr21             12561870 12562056 (33372010) + IS3EU-4_DR        DNA/IS3EU             14040  14233   (796) 1918500 *
   543   22.5 10.1  0.5  chr21             12561890 12561913 (33372153) C ZFERV-2-I_DR      LTR/ERV1             (9609)    955     760 1918501  
   849   13.6  0.0  0.7  chr21             12561914 12562068 (33371998) + hAT-2n1_DR        DNA/hAT-Charlie         966   1119    (91) 1918502  
   439   19.0  0.0  3.9  chr21             12561939 12561959 (33372107) + ZFERV-2-I_DR      LTR/ERV1                752    832  (9732) 1918503 *
   654   11.5  0.0  0.0  chr21             12561960 12562081 (33371985) C Harbinger1_DR     DNA/PIF-Harbinger    (1603)   2858    2737 1918504  
   387   24.3  3.4  4.1  chr21             12561972 12562117 (33371949) C Zisupton-6_DR     DNA/Zisupton        (12630)   9486    9342 1918505 *
   439   19.0  0.0  3.9  chr21             12562082 12562097 (33371969) + ZFERV-2-I_DR      LTR/ERV1                833    904  (9660) 1918503  
  3649    8.0 23.8  8.1  chr21             12562615 12563426 (33370640) + TDR2              DNA/TcMar-Tc1             5    934     (3) 1918506  
   241   13.2  0.0  5.7  chr21             12563427 12563462 (33370604) C MuDR-2N1_DR       DNA/MULE-MuDR        (7605)   4620    4588 1918507 *
   256    8.9  0.0  3.6  chr21             12563418 12563475 (33370591) C EnSpm-N13_DR      DNA/CMC-EnSpm        (4430)  17719   17664 1918508  
   236   17.2  0.0  1.7  chr21             12563424 12563482 (33370584) C Helitron-4_DR     RC/Helitron         (18419)  13449   13392 1918509 *
   212   19.7  9.6  2.6  chr21             12563476 12563490 (33370576) C ERV1-N6-I_DR      LTR/ERV1             (1105)   3398    3321 1918510 *
   517   24.8  2.4  0.0  chr21             12564189 12564207 (33369859) + DNA6-6_DR         DNA                    7869   7890  (3391) 1918511  
  1998   13.5  5.5  5.7  chr21             12564208 12564592 (33369474) + HE1_DR1           SINE/tRNA-V-RTE           1    384    (18) 1918512  
   203   11.1  6.7  0.0  chr21             12564559 12564603 (33369463) + EnSpm-N44_DR      DNA/CMC-EnSpm          6324   6371  (2281) 1918513 *
   201   15.6  0.0  3.9  chr21             12564992 12565028 (33369038) C hAT-N178B_DR      DNA/hAT-Ac           (1658)    225     149 1918514  
   206    2.3  0.0  0.0  chr21             12565029 12565071 (33368995) + DNA-TA-4_DR       DNA/TcMar              6077   6119  (3676) 1918515  
   835   10.7  2.9 16.1  chr21             12565421 12565700 (33368366) C DNA-N26_DR        DNA                     (7)    760     513 1918516  
   205   20.1  1.1  8.1  chr21             12565869 12565960 (33368106) C Ginger1-2_DR      DNA/Ginger-1         (1537)   5085    5000 1918517 *
   209   26.3  1.3  0.0  chr21             12565888 12565963 (33368103) + ENSPM-6_DR        DNA/CMC-EnSpm         31650  31726   (890) 1918518 *
   249   24.6  1.4  0.0  chr21             12565899 12565967 (33368099) C EnSpm-N10_DR      DNA/CMC-EnSpm        (2063)   7245    7176 1918519  
   206   22.2  1.4  2.7  chr21             12565927 12566000 (33368066) C Gypsy118-LTR_DR   LTR/Gypsy             (539)    494     422 1918520 *
   413   15.7  9.8  3.6  chr21             12566604 12566624 (33367442) C DNA6-6_DR         DNA                  (6654)   4627    4488 1918521  
   479   14.5  9.0  0.8  chr21             12566625 12566644 (33367422) C Mariner-N5C_DR    DNA/TcMar            (4421)   3500    3381 1918522  
   487   10.2  2.2  3.3  chr21             12566645 12566735 (33367331) C hAT-N137_DR       DNA/hAT-Ac            (848)   2723    2634 1918523  
   263   16.6  4.1 15.6  chr21             12566647 12566767 (33367299) C CryptonV-1_DR     DNA/Crypton-V       (15174)   2699    2591 1918524 *
   220   15.2  8.6  5.7  chr21             12566744 12566809 (33367257) C EnSpm-N37_DR      DNA/CMC-EnSpm        (6092)    555     395 1918525 *
   215   10.2  6.0  1.9  chr21             12566768 12566817 (33367249) + Merlin-1_DR       DNA/Merlin             4328   4379  (6148) 1918526 *
   331   21.6  1.1  5.6  chr21             12566810 12566902 (33367164) + MuDR-2_DR         DNA/MULE-MuDR         18840  18928  (5005) 1918527 *
   345   18.8  1.6  0.0  chr21             12566839 12566902 (33367164) C SINE2-5_DR        SINE/tRNA-V-RTE         (3)    279     215 1918528  
   389   12.9  0.0  8.4  chr21             12566903 12566963 (33367103) + (TTA)n            Simple_repeat             1    111   (142) 1918529  
   242   20.0 10.1  2.0  chr21             12566964 12567101 (33366965) C DNA-X-3_DR        DNA                   (928)    546     398 1918530 *
   417   14.9  7.9  0.0  chr21             12566990 12567103 (33366963) C DNA-TA-4_DR       DNA/TcMar            (5087)   4708    4586 1918531 *
   584   29.5  3.0 10.0  chr21             12567041 12567477 (33366589) C CryptonV-N5_DR    DNA/Crypton-V       (20545)   3992    3584 1918532  
   389   12.9  0.0  8.4  chr21             12567104 12567179 (33366887) + (TTA)n            Simple_repeat           112    253     (0) 1918529 *
  1295   18.8 14.0  1.1  chr21             12567182 12567509 (33366557) C HE1_DR1           SINE/tRNA-V-RTE        (23)    379      10 1918533  
   553   14.2  2.0  3.0  chr21             12568198 12568299 (33365767) + Harbinger-N16_DR  DNA/PIF-Harbinger         1    101  (3305) 1918534  
   614   13.0  1.0  3.0  chr21             12568436 12568538 (33365528) + Harbinger-N16_DR  DNA/PIF-Harbinger         1    101  (3305) 1918535  
   543   20.2  0.0  0.0  chr21             12568683 12568781 (33365285) + Harbinger-N16_DR  DNA/PIF-Harbinger         3    101  (3305) 1918536  
   541   17.6  0.0  0.0  chr21             12568923 12569013 (33365053) + Harbinger-N16_DR  DNA/PIF-Harbinger         1     91  (3315) 1918537  
  3332   11.2 10.2  3.5  chr21             12569197 12569815 (33364251) C HarbingerN5_DR    DNA/PIF-Harbinger     (202)    659       1 1918538  
   343   26.5  5.2  2.5  chr21             12569816 12569919 (33364147) C Harbinger-N27_DR  DNA/PIF-Harbinger?    (109)    111       5 1918539  
   207   21.6  7.8  0.0  chr21             12571399 12571449 (33362617) + hAT-N159_DR       DNA/hAT-Ac             1511   1565   (257) 1918540  
   261   32.2  5.8  0.0  chr21             12574245 12574365 (33359701) + Harbinger-N12_DR  DNA/PIF-Harbinger         4    131   (571) 1918541  
   208   23.6  5.3  5.3  chr21             12575794 12575869 (33358197) C DNA2-14_DR        DNA                  (7546)     76       1 1918542  
   369   16.2  1.2  1.2  chr21             12575870 12575949 (33358117) + ANGEL             DNA/Kolobok             230    309     (0) 1918543  
   277   26.7  4.9  0.9  chr21             12575950 12575960 (33358106) C EnSpm-N44_DR      DNA/CMC-EnSpm        (1326)   7282    7221 1918544  
   359   20.2  1.8  2.1  chr21             12576546 12576563 (33357503) + CryptonV-N4_DR    DNA/Crypton-V          2255   2329 (11164) 1918545  
   558   10.5  0.0  2.3  chr21             12576564 12576651 (33357415) + DNAX-18_DR        DNA/Merlin                1     86   (672) 1918546  
   457   10.9  0.0  0.0  chr21             12576650 12576713 (33357353) + Kolobok-N5_DR     DNA/Kolobok-T2?         320    383   (102) 1918547 *
   458   10.3  0.0  0.7  chr21             12576709 12576804 (33357262) + TDR13             DNA                     420    529   (243) 1918548 *
  1383   15.2 16.5  0.0  chr21             12576790 12577092 (33356974) + TDR13             DNA                     420    772     (0) 1918549  
   257   16.5 16.5  0.0  chr21             12577099 12577110 (33356956) + DNA-2-4_DR        DNA                     475    566   (833) 1918550  
   336   16.4  0.0  0.0  chr21             12577111 12577177 (33356889) + piggyBac-N18_DR   DNA/PiggyBac             86    152   (502) 1918551  
  3225   11.9 17.3  0.7  chr21             12577264 12577958 (33356108) C hAT-N38_DR        DNA/hAT-hAT6            (0)   1029     221 1918552  
  1138   23.7  2.8  1.4  chr21             12577942 12578223 (33355843) C HarbingerN6_DR    DNA/PIF-Harbinger     (107)    286       1 1918553 *
   359   23.2  4.2  0.0  chr21             12578224 12578288 (33355778) + TE-X-13_DR        Unknown                1255   1323  (1102) 1918554 *
   402   16.7  0.0  0.0  chr21             12578217 12578294 (33355772) C ANGEL             DNA/hAT               (142)    167      90 1918555  
   809   14.8  2.5  1.9  chr21             12578295 12578452 (33355614) C Gypsy-187_DR-LTR  LTR/Gypsy               (2)   1000     842 1918556  
  3324   10.6  0.2  0.0  chr21             12578453 12578907 (33355159) + EXPANDER1_DR      LINE/RTE-BovB          2910   3365     (0) 1918557  
   478   14.9  3.6  6.2  chr21             12578911 12579075 (33354991) C Gypsy-187_DR-LTR  LTR/Gypsy             (154)    848     688 1918556  
  3119    1.4  0.0  0.0  chr21             12579121 12579471 (33354595) + hATN78B_DR        DNA/hAT-Charlie           1    351     (0) 1918558  
   277   18.3  0.0  1.7  chr21             12579489 12579549 (33354517) C Gypsy-187_DR-LTR  LTR/Gypsy             (742)    260     201 1918556  
   487    5.0 18.5  2.1  chr21             12579550 12579630 (33354436) C ANGEL             DNA/hAT               (215)     94       1 1918555  
   314   10.8  4.3 11.4  chr21             12579551 12579644 (33354422) C DNA2-7_DR         DNA                  (5260)   4390    4303 1918559 *
   351   28.6  9.1  4.8  chr21             12579973 12580191 (33353875) + Kolobok-N5_DR     DNA/Kolobok-T2?         197    424    (61) 1918560  
  1223   14.7 13.2  0.0  chr21             12580192 12580464 (33353602) + ANGEL             DNA/Kolobok               1    309     (0) 1918561  
   352   26.4  9.3  8.0  chr21             12580465 12580519 (33353547) + EnSpm-7_DR        DNA/CMC-EnSpm          9131   9462  (1572) 1918562  
   908   15.4  8.1 12.8  chr21             12580545 12580879 (33353187) + DNA8-13_DR        DNA/hAT-Tip100?           1    321   (337) 1918563  
   282   20.5  3.5  2.3  chr21             12580967 12581051 (33353015) + DNA-8-28_DR       DNA/hAT-Tip100?         316    401   (181) 1918564  
   229   19.2  0.0  1.9  chr21             12581405 12581457 (33352609) + DNA-8-28_DR       DNA/hAT-Tip100?         316    367   (215) 1918565  
   631   23.4  2.3 22.8  chr21             12581870 12582311 (33351755) + DNA8-13_DR        DNA/hAT-Tip100?         291    658     (0) 1918566  
   266   17.6  6.1  7.2  chr21             12582975 12583057 (33351009) C TDR16             DNA/Merlin              (0)    313     232 1918567  
  8059    6.6  4.2  2.7  chr21             12583058 12584323 (33349743) C Sola2-N1_DR       DNA/Sola-2              (0)   1284       1 1918568  
  1053   15.2  2.8  0.5  chr21             12584324 12584535 (33349531) + TDR16             DNA/Merlin               96    312     (1) 1918569  
   234   20.4 11.7  1.0  chr21             12584453 12584546 (33349520) C Dada-U1A_DR       DNA/Dada             (7440)   3539    3436 1918570 *
   205    9.1  3.0  0.0  chr21             12584772 12584800 (33349266) + EnSpm-N21_DR      DNA/CMC-EnSpm             1     30   (449) 1918571  
   558   22.6 23.7  1.4  chr21             12584801 12585163 (33348903) + Gypsy-213_DR-LTR  LTR/Gypsy                 1    443    (29) 1918572  
   612   20.4  0.0  4.6  chr21             12585188 12585346 (33348720) + EnSpm-N21_DR      DNA/CMC-EnSpm            65    216   (263) 1918573  
  3496   15.3  4.8  0.2  chr21             12585352 12585932 (33348134) C TDR13B2           DNA                   (170)    609       2 1918574  
   361   20.5  0.0  0.0  chr21             12585951 12586033 (33348033) + EnSpm-N21_DR      DNA/CMC-EnSpm           387    469    (10) 1918575  
   789   13.4  0.0  0.0  chr21             12586195 12586313 (33347753) C SINE2-3B_DR       SINE/tRNA-V           (213)    138      20 1918576  
   672   21.1  9.0  0.0  chr21             12586314 12586360 (33347706) + DNA6-6_DR         DNA                    7056   7236  (4045) 1918577  
   496   11.5  0.0  3.5  chr21             12587176 12587190 (33346876) C EnSpm-N11_DR      DNA/CMC-EnSpm        (2368)   2985    2974 1918578  
   828   12.2  0.0  0.0  chr21             12587191 12587313 (33346753) + SINE2-3B_DR       SINE/tRNA-V               1    123   (228) 1918579  
   242    7.0  1.4  2.7  chr21             12587462 12587535 (33346531) + hAT-N178B_DR      DNA/hAT-Ac              130    202  (1681) 1918580 *
   344   13.1  0.0  2.0  chr21             12587470 12587570 (33346496) + DNA-6-N2_DR       DNA                    4188   4286   (770) 1918581  
   302   19.9  0.9  0.0  chr21             12587483 12587603 (33346463) C DNA-6-N2_DR       DNA                   (750)   4306    4198 1918582 *
   253   19.9  3.0  0.0  chr21             12587631 12587651 (33346415) C DNA-6-N2_DR       DNA                  (4171)    885     785 1918583  
   306   12.7  5.1  0.0  chr21             12587652 12587730 (33346336) C CryptonV-N4_DR    DNA/Crypton-V        (9881)   3612    3530 1918584  
  1107   12.8  0.0  0.0  chr21             12587739 12587926 (33346140) + EnSpm-N4_DR       DNA/CMC-EnSpm             9    196    (16) 1918585  
   868   14.2  0.0  8.7  chr21             12587927 12587956 (33346110) C hAT-N150_DR       DNA/hAT-Blackjack     (445)   1210    1033 1918586  
   358    9.9  0.0  0.0  chr21             12587952 12588042 (33346024) + (TAA)n            Simple_repeat             1     91     (0) 1918587 *
   319   11.0 18.1  0.0  chr21             12588043 12588066 (33346000) + DNA-1-7_DR        DNA/PIF-Harbinger       668    797   (641) 1918588  
  1246    7.3  2.8  5.7  chr21             12588067 12588283 (33345783) + EnSpm-N4_DR       DNA/CMC-EnSpm             2    212     (0) 1918589  
   389   21.6  0.0  4.5  chr21             12588284 12588375 (33345691) C L1-11_DR          LINE/L1               (828)   6496    6409 1918590  
   208    9.4  6.2  0.0  chr21             12588375 12588406 (33345660) + ERV1-7_DR-I       LTR/ERV1               2053   2086  (4617) 1918591 *
   274   11.1  0.0  2.2  chr21             12588454 12588499 (33345567) + DNA-8-28_DR       DNA/hAT-Tip100?           1     45   (537) 1918592 *
  2550   10.5  1.6  0.8  chr21             12588494 12588877 (33345189) + TDR22B            DNA                     862   1248     (0) 1918593  
   308   13.2  0.0  1.9  chr21             12588882 12588935 (33345131) + DNA8-13_DR        DNA/hAT-Tip100?         606    658     (0) 1918594  
  5338    8.0 14.6  0.8  chr21             12589968 12590791 (33343275) C TDR2              DNA/TcMar-Tc1           (0)    937       1 1918595  
   246   14.1  9.9  1.8  chr21             12591321 12591421 (33342645) + DNA9-3_DR         DNA/MULE-MuDR?          940   1048 (10331) 1918596 *
   462   23.6  0.7  0.0  chr21             12591333 12591399 (33342667) + (CTA)n            Simple_repeat             1    195     (0) 1918597  
   411   18.9  0.8  0.0  chr21             12591400 12591526 (33342540) + (TAA)n            Simple_repeat             1    128     (0) 1918598  
   204   16.0  7.0  2.2  chr21             12591435 12591562 (33342504) + DNA-1-7_DR        DNA/PIF-Harbinger       668    801   (637) 1918599 *
   328   11.0  9.2  0.0  chr21             12591457 12591565 (33342501) C DNA9-3_DR         DNA/MULE-MuDR?      (10331)   1048     930 1918600  
  1696   15.6 12.8  0.2  chr21             12591831 12592197 (33341869) + L2-3_DRe          LINE/L2                4653   5065     (3) 1918601  
   210   21.5  0.0  1.5  chr21             12592438 12592503 (33341563) C DNA6-6_DR         DNA                  (1257)  10024    9960 1918602  
  1137   15.7  1.8 14.3  chr21             12593021 12593050 (33341016) + EnSpm-15_DR       DNA/CMC-EnSpm           924   1175 (10279) 1918603  
  1631   12.7  3.6  0.0  chr21             12593051 12593303 (33340763) C HE1_DR1           SINE/tRNA-V-RTE        (28)    374     113 1918604  
   345   18.4  4.8  0.0  chr21             12593392 12593516 (33340550) + L1-53_DR          LINE/L1                1428   1558  (4888) 1918605  
   300   17.8  1.2  1.2  chr21             12593397 12593425 (33340641) + T-rich            Low_complexity            1    162     (0) 1918606 *
   520    9.6  0.0  0.0  chr21             12593428 12593538 (33340528) C ERV1-N6-I_DR      LTR/ERV1             (1061)   3442    3342 1918607  
   203   18.3  3.3  0.0  chr21             12593513 12593572 (33340494) + DNA9-N1_DR        DNA/MULE-NOF           2296   2357  (2659) 1918608 *
   419   24.8  0.0  0.0  chr21             12593539 12593558 (33340508) C Kolobok-2_DR      DNA/Kolobok-T2       (3358)   3340    3210 1918609  
  3362    7.0  6.6  0.4  chr21             12594191 12594705 (33339361) + Mariner-N38_DR    DNA/TcMar-Tc1             1    547     (0) 1918610  
   228   19.8  7.9  9.1  chr21             12594629 12594647 (33339419) C MuDR-2_DR         DNA/MULE-MuDR        (8019)  15914   15832 1918611 *
   246   13.1  7.7  6.1  chr21             12594648 12594668 (33339398) + ENSPM-6_DR        DNA/CMC-EnSpm          2677   2742 (29874) 1918612  
   254    9.8  0.0  7.3  chr21             12594669 12594712 (33339354) C hAT-N21B_DR       DNA/hAT-Ac            (553)    748     708 1918613  
   427   27.6  1.4  0.7  chr21             12594982 12595127 (33338939) + Kolobok-N10B_DR   DNA/Kolobok             124    270     (1) 1918614  
   209   20.1  0.0  6.7  chr21             12595075 12595138 (33338928) C hAT-N134_DR       DNA/hAT?              (275)    790     731 1918615 *
  1803   12.7 28.2  1.0  chr21             12596726 12597129 (33336937) C TDR5              DNA/CMC-EnSpm           (0)    531      19 1918616  
  6371    3.7  3.4  5.9  chr21             12597160 12598142 (33335924) C hAT-N21_DR        DNA/hAT-Charlie       (164)   1682     724 1918617  
   255   13.0  2.2  0.0  chr21             12598103 12598139 (33335927) + EnSpm-N48B_DR     DNA/CMC-EnSpm          1824   1861  (5098) 1918618 *
  8315    1.1  0.8  0.0  chr21             12598140 12599091 (33334975) + Gypsy-34-LTR_Dr   LTR/Gypsy                 1    960     (0) 1918619  
 40390    0.4  0.0  0.0  chr21             12599092 12603530 (33330536) + Gypsy-34-I_DR     LTR/Gypsy                 1   4439     (0) 1918619  
  8315    1.1  0.8  0.0  chr21             12603531 12604482 (33329584) + Gypsy-34-LTR_Dr   LTR/Gypsy                 1    960     (0) 1918619  
  5427    4.3  4.3  0.3  chr21             12604483 12605185 (33328881) C hAT-N21_DR        DNA/hAT-Charlie      (1115)    731       1 1918620  
  2261    9.0 19.3  0.0  chr21             12605273 12605640 (33328426) C DNA-X-2B_DR       DNA                     (0)    439       1 1918621  
  6868    2.9  1.3  0.0  chr21             12605677 12606498 (33327568) + L2-2_DRe          LINE/L2                3401   4233     (5) 1918622  
   204   20.2 10.7  1.2  chr21             12606811 12606885 (33327181) + hAT-N35C_DR       DNA/hAT-Ac              818    899   (692) 1918623  
   231   25.0  1.2  1.2  chr21             12607033 12607044 (33327022) C Merlin-N3_DR      DNA/Merlin             (11)    244     213 1918624  
   252   20.4  1.9  0.0  chr21             12607045 12607098 (33326968) C hAT-N133_DR       DNA/hAT-Ac            (279)    344     290 1918625  
   231   25.0  1.2  1.2  chr21             12607099 12607113 (33326953) C Merlin-N3_DR      DNA/Merlin             (11)    212     164 1918624 *
   373   17.0 14.0  0.0  chr21             12607111 12607210 (33326856) C hAT-N133_DR       DNA/hAT-Ac            (389)    234     121 1918625  
  1044   15.6 20.3 10.1  chr21             12608518 12608981 (33325085) C hAT-N103_DR       DNA/hAT-Charlie         (0)    687     181 1918626  
  2307   10.9  5.7  3.0  chr21             12609061 12609449 (33324617) C L2-5_DRe          LINE/L2                (12)   2215    1817 1918627  
  1810   10.6  0.0  0.0  chr21             12609451 12609705 (33324361) C HATN8_DR          DNA/Zisupton            (0)    255       1 1918628  
   209   20.8  0.0  0.0  chr21             12609706 12609753 (33324313) + DNA8-25_DR        DNA                    1428   1475  (2492) 1918629 *
   354   18.3  0.0  0.0  chr21             12609752 12609811 (33324255) C L2-5_DRe          LINE/L2               (517)   1710    1651 1918627  
   444   20.8  1.8  5.6  chr21             12609824 12609935 (33324131) C hAT-N103_DR       DNA/hAT-Charlie       (556)    131      24 1918626  
  1475   14.8  1.6  0.8  chr21             12610201 12610446 (33323620) C L2-5_DRe          LINE/L2               (356)   1871    1624 1918630  
   594   18.6  5.7  4.9  chr21             12610452 12610592 (33323474) C hAT-N103_DR       DNA/hAT-Charlie       (545)    142       1 1918631  
   209   24.6  0.0  1.8  chr21             12612170 12612227 (33321839) + Tx1-47_DR         LINE/L1-Tx1            3701   3757  (1703) 1918632  
   331   18.3  0.0 16.1  chr21             12612512 12612544 (33321522) C hAT5-N2_DR        DNA/hAT-hAT5         (1666)    919     905 1918633  
  2513   11.2  5.0  7.7  chr21             12612545 12613104 (33320962) + Mariner-N38_DR    DNA/TcMar-Tc1             1    546     (1) 1918634  
   246   15.9  4.5  0.0  chr21             12613133 12613176 (33320890) + Kolobok-N11_DR    DNA/Kolobok-T2           60    105   (366) 1918635  
   962    9.8  0.0  1.4  chr21             12613207 12613351 (33320715) + Kolobok-4N1_DR    DNA/Kolobok-T2            5    147  (1522) 1918636  
   621    5.3 11.5  0.9  chr21             12613349 12613444 (33320622) + TDR20             DNA/Merlin              133    238     (1) 1918637 *
   287    3.9  9.3  5.4  chr21             12613447 12613500 (33320566) C hAT-N138B_DR      DNA/hAT-Ac           (1393)     56       1 1918638  
   357   20.9  0.0  0.0  chr21             12614671 12614761 (33319305) + (TTCA)n           Simple_repeat             3     93     (0) 1918639  
   272   20.9  8.0  1.7  chr21             12614676 12614787 (33319279) + hAT-N22_DR        DNA/hAT-Ac              850    968   (770) 1918640 *
   476    6.8  0.0  6.0  chr21             12614709 12614796 (33319270) C EnSpm-6N1_DR      DNA/CMC-EnSpm        (2806)   6430    6361 1918641  
  1498   13.1  0.8  1.2  chr21             12614989 12615235 (33318831) + DNA-X-4_DR        DNA                     143    388   (857) 1918642  
  7826    6.7  4.2  7.7  chr21             12615240 12616485 (33317581) + Harbinger-4N1C_DR DNA/PIF-Harbinger         1   1206     (0) 1918643  
  2636   11.8  1.2  8.3  chr21             12616576 12617063 (33317003) + TE-X-1B_DR        DNA                     744   1199   (210) 1918644  
  1253   14.1  4.0  0.4  chr21             12617836 12618085 (33315981) C EnSpm-N21_DR      DNA/CMC-EnSpm          (24)    455     197 1918645  
   887    9.5 43.8  2.5  chr21             12618094 12618428 (33315638) + DNA-8-28_DR       DNA/hAT-Tip100?           1    488    (94) 1918646  
  4307   12.1 25.4  2.0  chr21             12618433 12619430 (33314636) + hAT-N22B_DR       DNA/hAT-Ac              153   1379     (0) 1918647  
  1579    5.9  2.5  0.0  chr21             12620467 12620670 (33313396) + hAT-N185_DR       DNA/hAT?                641    849   (111) 1918648  
   323   14.6  1.0  0.0  chr21             12620683 12620778 (33313288) C EnSpm-N11_DR      DNA/CMC-EnSpm        (4775)    578     482 1918649  
   256   10.1  7.9  0.0  chr21             12620700 12620788 (33313278) + DNA-N45_DR        DNA/CMC-EnSpm           214    309   (404) 1918650 *
   315    9.3  1.3  0.0  chr21             12620717 12620791 (33313275) + CryptonV-N4_DR    DNA/Crypton-V          3788   3863  (9630) 1918651 *
   345   11.4  1.1  4.5  chr21             12620728 12620819 (33313247) C DNA-X-5_DR        DNA/hAT               (169)   1052     964 1918652 *
  2195   11.2  1.0  0.0  chr21             12620777 12621087 (33312979) C hAT-N132_DR       DNA/hAT-Tip100        (919)    374      61 1918653  
   996   19.3  3.1  1.9  chr21             12621071 12621324 (33312742) + TE-X-11_DR        Unknown                1950   2206     (0) 1918654 *
   292   26.7  0.0  0.0  chr21             12621659 12621718 (33312348) + DNA6-1B_DR        DNA/hAT-hAT5            405    464   (372) 1918655  
   248   28.2  2.6  0.0  chr21             12621660 12621737 (33312329) + EnSpm-N36_DR      DNA/CMC-EnSpm           775    854  (2371) 1918656 *
  2686   12.9 17.9  0.3  chr21             12622181 12622694 (33311372) + piggyBac-N13B_DR  DNA/PiggyBac            751   1354    (47) 1918657  
  1608   15.2  4.9  0.6  chr21             12622719 12623023 (33311043) C hAT-N127_DR       DNA/hAT-Charlie      (4517)   5799    5482 1918658  
   461    8.6  4.3  0.0  chr21             12622963 12623032 (33311034) C hAT-N137_DR       DNA/hAT-Ac           (1235)   2336    2264 1918659 *
   268   16.2  1.4  6.2  chr21             12623026 12623049 (33311017) + EnSpm-N48B_DR     DNA/CMC-EnSpm          5216   5243  (1716) 1918660 *
   213    8.9  0.0  8.8  chr21             12623050 12623123 (33310943) + DNA-8-7_DR        DNA/hAT-Tip100          916    983    (66) 1918661 *
   231    3.9  0.0  3.9  chr21             12623061 12623114 (33310952) C Gypsy-210_DR-I    LTR/Gypsy            (4066)     82      31 1918662  
   226   16.4  1.8  1.8  chr21             12623115 12623169 (33310897) C hAT-N134B_DR      DNA/hAT?              (107)    816     708 1918663 *
   268   16.2  1.4  6.2  chr21             12623124 12623163 (33310903) + EnSpm-N48B_DR     DNA/CMC-EnSpm          5244   5292  (1667) 1918660  
   455   13.2  0.0  1.3  chr21             12623433 12623509 (33310557) + piggyBac-N13_DR   DNA/PiggyBac            810    885     (0) 1918664  
   690   15.7 11.0  4.6  chr21             12623709 12623935 (33310131) C Mariner-N38_DR    DNA/TcMar-Tc1         (237)    310      70 1918665  
   412   25.3  0.0  7.2  chr21             12624792 12624823 (33309243) + DNA2-8_DR         DNA/CMC-EnSpm          1468   1489  (2918) 1918666  
   742   15.4  0.0  1.5  chr21             12624824 12624961 (33309105) + ANGEL             DNA/Kolobok               1    136   (173) 1918667  
   237   25.0  0.0  2.6  chr21             12624960 12625037 (33309029) C Dada-U1A_DR       DNA/Dada             (5253)   5726    5651 1918668 *
   600   15.7 13.9  4.7  chr21             12625972 12626165 (33307901) + TE-X-1_DR         DNA                    1265   1475     (3) 1918669  
   850   11.4  4.9  9.1  chr21             12626166 12626215 (33307851) C DNA-X-4_DR        DNA                   (142)   1103    1061 1918670  
   426   20.0  9.3  1.1  chr21             12627452 12627613 (33306453) + DNA9-3_DR         DNA/MULE-MuDR?        10371  10545   (834) 1918671 *
   685   14.3  4.5  1.2  chr21             12627473 12627628 (33306438) C EnSpm-N16_DR      DNA/CMC-EnSpm          (41)    161       1 1918672  
   447   11.6  2.4  6.2  chr21             12627758 12627840 (33306226) + SINE2-5_DR        SINE/tRNA-V-RTE         202    281     (1) 1918673  
   303   20.7  1.9  7.1  chr21             12627849 12627859 (33306207) C MuDR-2_DR         DNA/MULE-MuDR        (4990)  18943   18845 1918674  
   451   15.7 13.5  0.0  chr21             12628115 12628203 (33305863) C EnSpm-N48B_DR     DNA/CMC-EnSpm        (6109)    850     750 1918675  
   355   21.7 14.1  0.2  chr21             12628204 12628255 (33305811) + Mariner-N5C_DR    DNA/TcMar              3348   3463  (4458) 1918676  
   325   23.1  4.3  3.2  chr21             12628456 12628549 (33305517) + DNA8-9_DR         DNA/hAT-Ac              778    872   (579) 1918677 *
   979   16.1  3.3  0.5  chr21             12628468 12628489 (33305577) + EnSpm-N11_DR      DNA/CMC-EnSpm          1545   1571  (3782) 1918678  
  2691    6.7  1.6  1.1  chr21             12628490 12628853 (33305213) + SINE2-3_DR        SINE/tRNA-V-RTE           1    366     (2) 1918679  
  2411   15.1 17.1  2.4  chr21             12628499 12629123 (33304943) C Merlin-1_DR       DNA/Merlin           (5836)   4691    3977 1918680 *
  1431   15.6 22.9  3.2  chr21             12628723 12628989 (33305077) + Merlin-1_DR       DNA/Merlin             3977   4506  (6016) 1918681 *
  1443    5.7  0.0  0.0  chr21             12628990 12629166 (33304900) C SINE2-4_DR        SINE/tRNA-V-RTE         (3)    368     192 1918682  
   225   20.4  0.0  6.8  chr21             12629125 12629187 (33304879) + EnSpm-N48B_DR     DNA/CMC-EnSpm           668    726  (6233) 1918683 *
   855    7.4 17.3  0.6  chr21             12629174 12629323 (33304743) + DNA-TA-1_DR       DNA/CMC-EnSpm           327    501   (311) 1918684  
  1148    7.5  5.2  0.0  chr21             12629531 12629704 (33304362) + DNA11TA1_DR       DNA/CMC-EnSpm            17    199     (4) 1918685  
   481   22.0 10.3  4.7  chr21             12629710 12629720 (33304346) + Merlin-1_DR       DNA/Merlin             4996   5067  (5460) 1918686  
   606   12.9 19.3  3.1  chr21             12629721 12629912 (33304154) + hAT-N198_DR       DNA/hAT-Charlie        1022   1243   (156) 1918687  
   481   22.0 10.3  4.7  chr21             12629913 12629933 (33304133) + Merlin-1_DR       DNA/Merlin             5068   5231  (5296) 1918686  
   273    7.4  1.9  0.0  chr21             12630679 12630732 (33303334) C DNA9-N1_DR        DNA/MULE-NOF         (2666)   2350    2296 1918688 *
   306    0.0  0.0  0.0  chr21             12630690 12630735 (33303331) + (TGAA)n           Simple_repeat             3     48     (0) 1918689  
   380   16.6 18.1  2.1  chr21             12630767 12630932 (33303134) + TDR7              DNA                      52    243   (298) 1918690  
   214   14.7  0.0  8.3  chr21             12630988 12631039 (33303027) + TDR7              DNA                     327    374   (167) 1918691  
   262   12.5  4.1  1.3  chr21             12631093 12631165 (33302901) + DNA9-3_DR         DNA/MULE-MuDR?          948   1022 (10357) 1918692  
  1568   18.1  0.5 12.5  chr21             12631343 12631385 (33302681) + EnSpm-15_DR       DNA/CMC-EnSpm           911   1270 (10184) 1918693  
  2505   10.4  0.3  0.8  chr21             12631386 12631745 (33302321) C SINE2-4_DR        SINE/tRNA-V-RTE         (4)    367      10 1918694  
  1147   18.9  3.6  1.9  chr21             12631528 12631780 (33302286) + MuDR-2_DR         DNA/MULE-MuDR         20027  20283  (3650) 1918695 *
   347    7.7  1.9  3.2  chr21             12632188 12632347 (33301719) + (TAA)n            Simple_repeat             3    160     (0) 1918696 *
   354    1.9  0.0  5.8  chr21             12632285 12632394 (33301672) + DNA-6-N2_DR       DNA                    4203   4306   (750) 1918697  
   263    6.2  0.7 13.6  chr21             12632291 12632439 (33301627) C DNA-6-N2_DR       DNA                   (749)   4307    4176 1918698 *
   201   16.4  2.2  5.0  chr21             12632348 12632411 (33301655) C DNA-1-7_DR        DNA/PIF-Harbinger     (547)    891     674 1918699 *
   270   17.4  0.0  2.9  chr21             12633054 12633124 (33300942) C EnSpm-21_DR       DNA/CMC-EnSpm        (2794)   6356    6288 1918700  
   224   26.9  6.4  0.0  chr21             12633088 12633165 (33300901) + Helitron-2_DR     RC/Helitron           23202  23284  (4128) 1918701 *
  1801    4.5  0.0  0.0  chr21             12633924 12634144 (33299922) + Merlin-1_DR       DNA/Merlin             1104   1324  (9203) 1918702  
  1898    7.8  0.8  0.2  chr21             12634146 12634406 (33299660) + DNA6-6_DR         DNA                    4313   4555  (6726) 1918703  
   888   15.6 17.4  0.3  chr21             12634548 12634811 (33299255) + TDR16             DNA/Merlin                5    313     (0) 1918704  
   226   10.9 20.0  0.0  chr21             12634763 12634817 (33299249) C DNA2-8_DR         DNA/CMC-EnSpm         (752)   3655    3590 1918705 *
   563   23.6  0.4  0.6  chr21             12636065 12636430 (33297636) + (TGGA)n           Simple_repeat             1    365     (0) 1918706 *
   583   28.2  0.2  5.8  chr21             12636223 12637078 (33296988) + (TGGG)n           Simple_repeat             1    808     (0) 1918707  
   551   23.3  0.0  6.8  chr21             12636476 12637144 (33296922) + (TGGA)n           Simple_repeat             1    623     (0) 1918708 *
   374   20.2  7.0  0.0  chr21             12637153 12637192 (33296874) + Mariner-6_DR      DNA/TcMar-Tc1           222    341  (1286) 1918709  
   471   12.5  0.0  0.0  chr21             12637193 12637264 (33296802) C Mariner-N38_DR    DNA/TcMar-Tc1         (266)    281     210 1918710  
   230   18.0  4.8  3.1  chr21             12637453 12637515 (33296551) C Gypsy-116-LTR_DR  LTR/Gypsy             (609)    129      66 1918711  
   249    9.5  0.0  2.7  chr21             12637672 12637747 (33296319) + hAT-N36_DR        DNA/hAT                 162    235  (1505) 1918712 *
   377    7.4  2.9  9.2  chr21             12637681 12637784 (33296282) C hAT-N159_DR       DNA/hAT-Ac            (188)   1634    1537 1918713  
  1954   11.4  6.3  3.5  chr21             12638141 12638475 (33295591) + DNA8-17_DR        DNA/hAT-Tip100         1307   1650   (163) 1918714  
   480   23.7  5.8  6.8  chr21             12638487 12638694 (33295372) C CryptonV-N6_DR    DNA/Crypton-V          (80)    482     277 1918715  
  3709   14.8 11.1  1.9  chr21             12638710 12639486 (33294580) C HarbingerN5_DR    DNA/PIF-Harbinger       (2)    859      13 1918716  
   343   15.1  4.5  3.3  chr21             12639752 12639840 (33294226) C DNA11TA1_DR       DNA/CMC-EnSpm          (50)    153      64 1918717  
   333   23.5  1.5  7.9  chr21             12639939 12639950 (33294116) C hAT-N134_DR       DNA/hAT?              (201)    864     743 1918718  
   483   22.2  0.0  0.8  chr21             12639951 12640068 (33293998) + ANGEL             DNA/Kolobok             193    309     (0) 1918719  
   228   25.2  1.2  8.7  chr21             12639953 12640045 (33294021) + EnSpm-N39C_DR     DNA/CMC-EnSpm?         1854   1959  (1634) 1918720 *
   236    9.7  0.0  0.0  chr21             12640046 12640076 (33293990) C DNA6-1_DR         DNA/hAT-hAT5          (600)    549     519 1918721  
   228   25.2  1.2  8.7  chr21             12640077 12640113 (33293953) + EnSpm-N39C_DR     DNA/CMC-EnSpm?         1960   2003  (1590) 1918720  
   257   15.3  2.3 10.7  chr21             12640465 12640596 (33293470) + EnSpm-21_DR       DNA/CMC-EnSpm          6857   6978  (2172) 1918722 *
   620   11.8  1.2  0.0  chr21             12640499 12640659 (33293407) C Zisupton-7_DR     DNA/Zisupton         (5524)  11558   11396 1918723  
   315   13.6  0.0  0.0  chr21             12640570 12640672 (33293394) C ENSPM-6_DR        DNA/CMC-EnSpm       (17672)  14944   14842 1918724 *
  5240    7.7 12.0  3.4  chr21             12640995 12641911 (33292155) C DNA-TA-7_DR       DNA/TcMar-Fot1          (0)    993       1 1918725  
   974    8.8 23.1  3.8  chr21             12641965 12642189 (33291877) C EnSpm-N3C_DR      DNA/CMC-EnSpm           (4)    279      13 1918726  
  1078   18.9 10.9  5.2  chr21             12642246 12642574 (33291492) + HE1_DR1           SINE/tRNA-V-RTE          40    386    (16) 1918727  
   415   24.0  0.0  4.2  chr21             12642850 12643023 (33291043) + HATN16_DR         DNA/hAT-Charlie         700    866    (78) 1918728 *
   491   23.0  0.0  0.6  chr21             12642897 12643058 (33291008) C Zisupton-6_DR     DNA/Zisupton        (13193)   8923    8763 1918729 *
   719    9.3  1.2  1.2  chr21             12642921 12643084 (33290982) C EnSpm-N2_DR       DNA/CMC-EnSpm         (957)   3058    2895 1918730  
   214   29.8  3.2  0.0  chr21             12643005 12643098 (33290968) C SAT-23_DR         Satellite            (3976)    728     632 1918731 *
   569    7.6  0.0  0.0  chr21             12643058 12643136 (33290930) C TDR17             DNA/Sola-1              (1)    247     169 1918732  
   203    7.1  0.0  0.0  chr21             12643146 12643173 (33290893) + TDR17B            DNA/Sola-1             1519   1546     (0) 1918733  
   531   10.7 13.9  2.3  chr21             12643202 12643316 (33290750) C DNA-2-29_DR       DNA                     (0)    132       5 1918734  
   388   19.2  0.0 19.3  chr21             12643317 12643339 (33290727) + CryptonV-3_DR     DNA/Crypton-V           787    901 (22552) 1918735  
  4080    8.2 16.5  3.9  chr21             12643366 12644210 (33289856) C TC1DR3            DNA/TcMar-Tc1          (11)    878       1 1918736  
   229   16.2  0.0  0.0  chr21             12644181 12644217 (33289849) C DNA8-26_DR        DNA                  (2995)   1535    1499 1918737 *
  1627    4.2  0.0  0.0  chr21             12645868 12646060 (33288006) + TDR3              DNA/hAT-Charlie           1    193     (0) 1918738  
   825   24.3  2.7  0.9  chr21             12646061 12646079 (33287987) + DNA2-16_DR        DNA                   13889  14055  (3996) 1918739  
   270    8.0  5.6  2.1  chr21             12646217 12646306 (33287760) + hAT-N178B_DR      DNA/hAT-Ac              138    230  (1653) 1918740 *
  2590   15.1 22.5  6.3  chr21             12646255 12646280 (33287786) C Merlin-2_DR       DNA/Merlin           (2715)  11206   11145 1918741  
  2627   11.7  3.1  6.3  chr21             12646281 12646790 (33287276) + DNA-X-4_DR        DNA                       1    495   (750) 1918742  
  2590   15.1 22.5  6.3  chr21             12646791 12647211 (33286855) C Merlin-2_DR       DNA/Merlin           (2715)  11144   10105 1918741  
  1208   15.9  5.4  1.5  chr21             12646998 12647258 (33286808) + Merlin-1_DR       DNA/Merlin             1302   1572  (8955) 1918743 *
   233   16.0  2.0  0.0  chr21             12647852 12647901 (33286165) + Zisupton-6_DR     DNA/Zisupton           8940   8990 (13126) 1918744 *
  1748    8.1  9.6  1.2  chr21             12647860 12648173 (33285893) C Mariner-N38_DR    DNA/TcMar-Tc1           (4)    543     204 1918745  
   368   17.4 17.4  0.0  chr21             12649081 12649091 (33284975) C Merlin-2_DR       DNA/Merlin           (8999)   4922    4896 1918746  
  4519   11.4 31.2  0.2  chr21             12649092 12650026 (33284040) C TC1DR3            DNA/TcMar-Tc1           (0)   1225       1 1918747  
   200   18.0  4.1  8.6  chr21             12650055 12650127 (33283939) C DNA8-28_DR        DNA/hAT              (3512)   3630    3561 1918748 *
  2195    9.4  6.6  1.6  chr21             12650067 12650413 (33283653) C SINE2-4_DR        SINE/tRNA-V-RTE         (0)    371       8 1918749  
  1336   19.9  2.2  7.1  chr21             12650071 12650470 (33283596) + DNA-8-9_DR        DNA/hAT-Ac             2091   2472  (1247) 1918750 *
   204   18.9  0.0  0.0  chr21             12651148 12651184 (33282882) C Helitron-N3_DR    RC/Helitron          (2462)    554     518 1918751  
   859   17.9  0.2  8.7  chr21             12651637 12652215 (33281851) + (TGGA)n           Simple_repeat             1    787     (0) 1918752  
   280   24.1 18.2  1.9  chr21             12652103 12652407 (33281659) + Polinton-4_DR     DNA/Maverick          12410  12703  (7584) 1918753 *
   660   30.8  0.6  0.0  chr21             12652216 12652497 (33281569) + (CGGA)n           Simple_repeat             1    283     (0) 1918754 *
  3037   11.7  2.8  0.2  chr21             12652497 12652957 (33281109) + Crack-2_DR        LINE/L2                2700   3172   (269) 1918755  
   811   20.0  0.0  0.9  chr21             12652960 12653199 (33280867) + (CAGA)n           Simple_repeat             1    237     (0) 1918756  
   347   14.1 15.5  0.0  chr21             12653572 12653642 (33280424) + TDR17B            DNA/Sola-1              670    751   (795) 1918757  
   312   21.7 10.5  3.6  chr21             12653643 12653676 (33280390) C EnSpm-N17_DR      DNA/TcMar            (2065)   3128    3017 1918758  
   972   23.2  1.2  3.2  chr21             12654628 12654656 (33279410) + DNA6-6_DR         DNA                    4148   4391  (6885) 1918759  
  1154   18.6  1.8  0.0  chr21             12654657 12654876 (33279190) + EnSpm-N17_DR      DNA/TcMar              3004   3227  (1966) 1918760 *
  1516   19.6 15.6  3.6  chr21             12654686 12654875 (33279191) C DNA8-23_DR        DNA                  (4471)   2268    2027 1918761  
  1536    8.9 18.0  1.0  chr21             12654876 12655136 (33278930) + SINE2-4_DR        SINE/tRNA-V-RTE           1    305    (66) 1918762  
   453   15.4  4.3  1.1  chr21             12655055 12655140 (33278926) + hAT-N127_DR       DNA/hAT-Charlie        6986   7074  (3242) 1918763 *
  1122    9.8  1.6  0.5  chr21             12655141 12655325 (33278741) C DNA11TA1_DR       DNA/CMC-EnSpm           (0)    203      17 1918764  
   220   26.2  9.8  5.3  chr21             12655339 12655644 (33278422) C Tx1-41_DR         LINE/L1-Tx1           (212)   4412    4094 1918765  
   305    9.9  0.0 13.9  chr21             12655692 12655773 (33278293) C CryptonV-N1_DR    DNA/Crypton-V        (4035)   6016    5945 1918766  
   221   10.0  0.0  3.3  chr21             12655726 12655787 (33278279) + hAT-N36_DR        DNA/hAT                 181    240  (1500) 1918767 *
   218   11.9  0.0  1.7  chr21             12656214 12656273 (33277793) C Gypsy98-LTR_Dr    LTR/Gypsy            (1540)    244     186 1918768 *
   324   20.5  1.2  1.2  chr21             12656221 12656304 (33277762) C hAT-N159_DR       DNA/hAT-Ac            (207)   1615    1532 1918769  
  1518    6.5  3.3  4.6  chr21             12657312 12657552 (33276514) + TDR20             DNA/Merlin                2    239     (0) 1918770  
   373   22.4  5.8  3.2  chr21             12657563 12657682 (33276384) + CryptonV-1_DR     DNA/Crypton-V         14501  14623  (3250) 1918771  
   325    8.3  8.3  0.0  chr21             12657871 12657888 (33276178) C Harbinger-1_DR    DNA/PIF-Harbinger    (2981)    928     811 1918772  
   357    1.1  3.3  0.0  chr21             12657889 12657979 (33276087) C DNA8-10_DR        DNA/hAT-Ac           (2308)   1710    1617 1918773  
   323    2.4  2.3  4.9  chr21             12657891 12657911 (33276155) + EnSpm-16_DR       DNA/CMC-EnSpm           581    639  (9145) 1918774 *
   368    3.5  0.0  0.0  chr21             12657913 12657998 (33276068) + Ginger1-N1_DR     DNA/Ginger-1            652    737  (1921) 1918775  
   324    6.2  0.0  1.0  chr21             12657999 12658009 (33276057) + DNA8-10_DR        DNA/hAT-Ac             1620   1715  (2303) 1918776  
   323    2.4  2.3  4.9  chr21             12658010 12658024 (33276042) + EnSpm-16_DR       DNA/CMC-EnSpm           640    689  (9095) 1918774  
   265   16.2  0.0  2.9  chr21             12658542 12658611 (33275455) C Merlin-1_DR       DNA/Merlin           (8314)   2213    2146 1918777 *
   294   13.1  0.0  3.3  chr21             12658572 12658582 (33275484) + Zisupton-6_DR     DNA/Zisupton           8935   8943 (13173) 1918778  
  3172    8.5  3.1  4.6  chr21             12658583 12659137 (33274929) C Mariner-N38_DR    DNA/TcMar-Tc1           (0)    547       1 1918779  
   245   16.9  2.3  4.7  chr21             12658612 12658625 (33275441) C Dada-tL_DR        DNA/Dada             (8009)   2395    2314 1918780 *
   263    7.5  5.0  0.0  chr21             12659103 12659142 (33274924) C EnSpm-N13_DR      DNA/CMC-EnSpm       (14481)   7668    7627 1918781  
   238   13.9  0.0  0.0  chr21             12660029 12660064 (33274002) + DIRS-N5_DR-LTR    LTR                       3     38   (344) 1918782  
  9730    4.0  0.8  0.8  chr21             12660067 12661272 (33272794) C Harbinger-4N1C_DR DNA/PIF-Harbinger       (0)   1206       1 1918783  
   255   12.5  0.0  0.0  chr21             12661273 12661311 (33272755) + DIRS-N5_DR-LTR    LTR                      38     76   (306) 1918782  
   350   14.3  0.0  3.2  chr21             12661396 12661460 (33272606) C L1-116_DR         LINE/L1               (494)   2509    2447 1918784  
   500   17.8  3.7  0.0  chr21             12661483 12661589 (33272477) C DNA11TA1_DR       DNA/CMC-EnSpm          (75)    128      18 1918785  
   573   10.1  3.9  3.9  chr21             12661603 12661705 (33272361) + Tc1-1_DR          DNA/TcMar-Tc1          1523   1625     (0) 1918786  
   346    6.7  1.5  0.0  chr21             12662897 12663030 (33271036) + (TAAAA)n          Simple_repeat             1    136     (0) 1918787  
   232   12.6  9.7  0.0  chr21             12663832 12663934 (33270132) + Dada-tA_DR        DNA/Dada               8133   8245   (427) 1918788 *
   293   22.4  2.0  2.0  chr21             12663888 12663987 (33270079) C Ngaro1_DR         LTR/Ngaro            (1488)   5090    4991 1918789  
   234   21.6  1.2  7.5  chr21             12664352 12664436 (33269630) + Gypsy152-I_DR     LTR/Gypsy              3962   4041   (409) 1918790  
   205   17.9  0.9  0.0  chr21             12664811 12664922 (33269144) + A-rich            Low_complexity           38    150     (0) 1918791  
   263   10.9  1.7  7.1  chr21             12665794 12665911 (33268155) + Dada-U6_DR        DNA/Dada               7072   7183  (1780) 1918792 *
   384   14.1  1.5  1.5  chr21             12665814 12665950 (33268116) C Mariner-N5C_DR    DNA/TcMar            (6408)   1513    1377 1918793 *
   433    7.7  0.0 10.1  chr21             12665847 12665933 (33268133) C DNA8-26_DR        DNA                  (3052)   1478    1400 1918794  
   359   13.2  5.1  3.3  chr21             12665934 12665964 (33268102) + Zisupton-7_DR     DNA/Zisupton           4777   4896 (12186) 1918795  
   262   13.0  3.8  7.0  chr21             12665965 12665978 (33268088) C EnSpm-N1_DR       DNA/CMC-EnSpm         (454)   2076    1949 1918796  
   812    0.0  0.0  0.0  chr21             12667290 12667409 (33266657) + (CAAT)n           Simple_repeat             3    122     (0) 1918797  
   250   21.4  9.0  9.7  chr21             12667561 12667705 (33266361) C CryptonV-1_DR     DNA/Crypton-V       (15104)   2769    2626 1918798 *
   976   13.1  0.6  2.4  chr21             12667596 12667767 (33266299) + DNA9-6_DR         DNA                    4426   4594  (3290) 1918799 *
  2375    4.8  1.2  4.1  chr21             12667632 12667956 (33266110) C SINE2-3_DR        SINE/tRNA-V-RTE         (0)    368      53 1918800  
   228   10.6  8.5  0.0  chr21             12667918 12667964 (33266102) C Helitron-2_DR     RC/Helitron          (5462)  21950   21900 1918801 *
   255   18.6  1.7  1.7  chr21             12669000 12669012 (33265054) + EnSpm-N47_DR      DNA/CMC-EnSpm?         2419   2478   (539) 1918802  
   275   14.9  0.0  0.0  chr21             12669013 12669059 (33265007) + Mariner-N31_DR    DNA/TcMar-Tc1           443    489    (51) 1918803  
   201   13.4  2.0  8.7  chr21             12669900 12669948 (33264118) C Gypsy144-I_DR     LTR/Gypsy            (2675)   3967    3922 1918804  
  3305   17.6 11.6  2.7  chr21             12670128 12670945 (33263121) + TC1DR3B           DNA/TcMar-Tc1             1    889     (0) 1918805  
   425   15.3  5.1  1.1  chr21             12672046 12672223 (33261843) C hAT-N39_DR        DNA/hAT-Tip100        (165)   1429    1245 1918806 *
   555    9.1  0.0  4.5  chr21             12672081 12672218 (33261848) C MuDR-2_DR         DNA/MULE-MuDR        (7471)  16462   16331 1918807 *
  1227   10.9  0.0 10.8  chr21             12672107 12672343 (33261723) C Kolobok-4_DR      DNA/Kolobok-T2       (1411)   5220    5007 1918808  
   587   19.0  0.9  9.8  chr21             12672153 12672385 (33261681) + DNA9-3_DR         DNA/MULE-MuDR?         9442   9655  (1724) 1918809 *
   549   11.2  0.7 15.2  chr21             12672219 12672337 (33261729) C EnSpm-N2_DR       DNA/CMC-EnSpm         (930)   3081    2923 1918810 *
   853   12.1  7.7  4.7  chr21             12672279 12672339 (33261727) C DNA8-26_DR        DNA                  (1585)   2945    2732 1918811  
  1115    5.5  0.0  1.4  chr21             12672340 12672486 (33261580) C L2-1_DR           LINE/L2                (52)   4933    4789 1918812  
   442   16.3  1.2  0.0  chr21             12672939 12673024 (33261042) C ASAT_CY           Satellite             (130)    132      46 1918813  
   348   26.4  9.5  6.1  chr21             12673091 12673502 (33260564) C MOSAT_DR          Satellite            (1487)    600     176 1918814  
   320   11.8 35.5  0.0  chr21             12674796 12674871 (33259195) C SINE3-1a          SINE/5S-Deu-L2        (313)    257     155 1918815  
  1561   15.2  9.4  3.3  chr21             12674934 12675274 (33258792) C Harbinger-N31B_DR DNA/PIF-Harbinger     (154)    527     167 1918816  
  1401    8.3  3.2  0.0  chr21             12675297 12675513 (33258553) + DNA-2-30B_DR      DNA                       7    230   (183) 1918817  
   769   12.0  2.3 27.8  chr21             12675514 12675596 (33258470) + HATN12B_DR        DNA/hAT-Ac              157    396   (299) 1918818  
   517   16.9  6.5  4.4  chr21             12675589 12675743 (33258323) C Harbinger-N31B_DR DNA/PIF-Harbinger     (521)    160       3 1918816 *
  1083   12.5 19.1  0.4  chr21             12676224 12676448 (33257618) C Kolobok-N6_DR     DNA/Kolobok-T2?       (200)    267       1 1918819  
   381   23.7  4.9  4.9  chr21             12676796 12676937 (33257129) + DNAX-16_DR        DNA                      12    153   (270) 1918820  
   806   15.3 15.3  0.0  chr21             12676998 12677160 (33256906) C HarbingerN5_DR    DNA/PIF-Harbinger       (0)    861     674 1918821  
  2366   21.6 11.0  0.3  chr21             12677167 12677738 (33256328) C DNA-1-3B_DR       DNA/PIF-Harbinger     (124)    639       7 1918822  
   441    5.3  9.9  7.2  chr21             12677738 12677818 (33256248) C HarbingerN5_DR    DNA/PIF-Harbinger     (769)     92      10 1918823 *
   513   24.7  8.9  0.5  chr21             12677833 12678023 (33256043) + DNAX-16_DR        DNA                     217    423     (0) 1918824  
   345   19.2  9.0  2.8  chr21             12679332 12679465 (33254601) C DNA7-N1_DR        DNA/Zisupton         (5511)   4906    4765 1918825 *
   415   12.0  1.3  1.3  chr21             12679391 12679466 (33254600) C EnSpm-N11_DR      DNA/CMC-EnSpm        (1536)   3817    3742 1918826 *
  1162   12.3  3.7  2.4  chr21             12679410 12679646 (33254420) C HE1_DR1           SINE/tRNA-V-RTE         (0)    282      33 1918827  
   980   17.4  1.6  1.6  chr21             12679484 12679670 (33254396) C EnSpm-N17_DR      DNA/TcMar            (1977)   3216    3030 1918828 *
   923   20.0 23.1  2.1  chr21             12679647 12679720 (33254346) + EnSpm-15_DR       DNA/CMC-EnSpm           953   1328 (10126) 1918829 *
   476   17.1  7.1  2.3  chr21             12679809 12679934 (33254132) + DNA-2-29_DR       DNA                       1    132     (0) 1918830  
   948   17.2  0.0  0.0  chr21             12679958 12680102 (33253964) C LTR-11_DR-LTR     LTR                    (16)    177      33 1918831  
  3038   12.4  7.1  1.5  chr21             12680174 12680753 (33253313) C LTR-8_DR          LTR                     (0)    612       1 1918832  
  1091   17.3  0.0  0.6  chr21             12680754 12680926 (33253140) C LTR-11_DR-LTR     LTR                    (21)    172       1 1918833  
  1000   17.7  6.6  0.5  chr21             12680970 12681151 (33252915) C LTR-11_DR-LTR     LTR                     (0)    193       1 1918834  
  1090   18.1  0.0  0.6  chr21             12681204 12681386 (33252680) C LTR-11_DR-LTR     LTR                    (10)    183       2 1918835  
   678   21.0 16.4  1.1  chr21             12681437 12681595 (33252471) C LTR-11_DR-LTR     LTR                     (6)    187       5 1918836  
   777   26.1  3.6  2.4  chr21             12681646 12681896 (33252170) + HATN8_DR          DNA/Zisupton              2    255     (0) 1918837  
  8380    4.6  3.8  1.0  chr21             12683581 12684656 (33249410) + Looper-N8_DR      DNA/Kolobok-T2            1   1106     (1) 1918838  
  1878   14.3 11.3  1.0  chr21             12686509 12686862 (33247204) + TDR17B            DNA/Sola-1              386    775   (771) 1918839  
```
