## Supplementary Data 1 for "A genomic portrait of zebrafish transposable elements and their spatiotemporal embryonic expression": danRer11.nonalt.fa.out (part 303 of 591)

```
  1753   16.3 10.6  3.1  chr21             12686530 12686915 (33247151) C EnSpm-N17_DR      DNA/TcMar            (1810)   3383    2970 1918840 *
   220   10.2 16.3  0.0  chr21             12687696 12687744 (33246322) + Harbinger-N19_DR  DNA/PIF-Harbinger       464    520   (103) 1918841  
  5523   12.3  8.1 10.2  chr21             12687748 12688931 (33245135) C DNA-8-3_DR        DNA/P                   (0)   1163       2 1918842  
   227   24.7  0.0  1.4  chr21             12689315 12689388 (33244678) + ERV1-7_DR-I       LTR/ERV1               1996   2068  (4635) 1918843  
   226   29.6  2.8  0.0  chr21             12689332 12689402 (33244664) + (CAGG)n           Simple_repeat             3     75     (0) 1918844 *
   550   20.2  0.0  0.0  chr21             12689482 12689590 (33244476) C ANGEL             DNA/Kolobok            (89)    220     112 1918845  
   320   20.2  2.2  3.3  chr21             12689521 12689612 (33244454) + EnSpm-16_DR       DNA/CMC-EnSpm          2996   3086  (6698) 1918846 *
  2175   13.6  1.4  7.2  chr21             12689579 12689991 (33244075) + L2-46_DR          LINE/L2                1922   2312   (205) 1918847  
 19330    1.3  0.2  7.6  chr21             12690051 12692622 (33241444) + DNA8-4_DR         DNA/hAT-Charlie           1   2395     (0) 1918848  
   219    0.0  0.0  0.0  chr21             12693975 12694000 (33240066) C EnSpm-N39C_DR     DNA/CMC-EnSpm?       (1628)   1965    1940 1918849  
   263   10.5  0.0  0.0  chr21             12694005 12694042 (33240024) + LOOPERN6_DR       DNA/Kolobok-T2?           2     39  (1312) 1918850  
  6204    4.5  7.3  0.2  chr21             12694050 12694852 (33239214) + HarbingerN4_DR    DNA/PIF-Harbinger         1    860     (0) 1918851  
   489    4.9 18.5  0.0  chr21             12694853 12694932 (33239134) + LOOPERN6_DR       DNA/Kolobok-T2?          53    147  (1204) 1918852  
  1735   11.8  3.4  4.4  chr21             12694965 12695400 (33238666) + DNA15TA1_DR       DNA/CMC-EnSpm           103    441     (1) 1918853  
   895    8.1  1.3  1.3  chr21             12695425 12695574 (33238492) C L2-42_DRe         LINE/L2                 (8)   3561    3412 1918854  
  2363   14.4  1.6  7.6  chr21             12695591 12696080 (33237986) + hAT-N203_DR       DNA/hAT-Tip100         1083   1545  (3996) 1918855  
  2362   11.8 26.7  2.3  chr21             12696088 12696657 (33237409) C L2-42_DRe         LINE/L2               (155)   3414    2709 1918854  
   541    7.1  0.0  1.2  chr21             12696657 12696742 (33237324) + LOOPERN6_DR       DNA/Kolobok-T2?         351    435   (916) 1918856 *
   257   19.3  1.2  6.3  chr21             12696755 12696837 (33237229) + LOOPERN6_DR       DNA/Kolobok-T2?        1039   1117   (234) 1918857  
   227   19.6  3.0 13.2  chr21             12696775 12696809 (33237257) + hAT-N202_DR       DNA/hAT-Tip100           94    167  (1718) 1918858 *
   237   19.0  1.7  1.7  chr21             12696810 12696868 (33237198) C ENSPM-6_DR        DNA/CMC-EnSpm         (823)  31793   31735 1918859 *
   921   23.5  3.2  5.7  chr21             12696832 12696855 (33237211) + hAT-N48C_DR       DNA/hAT-Ac             1402   1530   (769) 1918860  
  2425    2.5  0.0  0.0  chr21             12696856 12697139 (33236927) C CryptonV-N7_DR    DNA/Crypton-V           (0)    284       1 1918861  
   221   24.7  0.0  4.3  chr21             12697140 12697206 (33236860) C DNA2-10_DR        DNA                   (800)   2721    2658 1918862 *
   921   23.5  3.2  5.7  chr21             12697140 12697174 (33236892) + hAT-N48C_DR       DNA/hAT-Ac             1531   1736   (563) 1918860 *
  1092   11.2 12.3  2.1  chr21             12697162 12697380 (33236686) + LOOPERN6_DR       DNA/Kolobok-T2?        1111   1351     (0) 1918863  
   818   21.7  8.0  1.4  chr21             12697391 12697652 (33236414) + ANGEL             DNA/Kolobok              31    309     (0) 1918864  
   241   21.1  0.0  6.5  chr21             12697602 12697667 (33236399) C Helitron-2_DR     RC/Helitron         (19436)   7976    7915 1918865 *
   300   16.2  0.0 12.0  chr21             12697634 12697717 (33236349) + EnSpm-N6_DR       DNA/CMC-EnSpm?          222    296    (50) 1918866  
  1097    8.9  0.0  0.0  chr21             12698116 12698260 (33235806) + hAT-N66B_DR       DNA/hAT-Charlie           1    145    (50) 1918867  
  1305   12.0  8.7  0.0  chr21             12698261 12698468 (33235598) + TDR8D             DNA                       1    226   (453) 1918868  
   312   13.2  3.8  0.0  chr21             12698475 12698527 (33235539) + TDR8D             DNA                     379    433   (246) 1918869  
   412    7.0  0.0  0.0  chr21             12698543 12698599 (33235467) + hAT-N66B_DR       DNA/hAT-Charlie         139    195     (0) 1918870  
  6554   13.0  6.5  1.7  chr21             12698746 12699801 (33234265) + EXPANDER1_DR      LINE/RTE-BovB          1905   3010   (355) 1918871  
   238   12.5  7.5  0.0  chr21             12699801 12699827 (33234239) + EXPANDER1_DR      LINE/RTE-BovB          3279   3308    (57) 1918871 *
  4969    8.2 12.6  0.1  chr21             12699828 12700571 (33233495) + DNA-1-3_DR        DNA/PIF-Harbinger         1    837     (0) 1918872  
   373   12.1  0.0  0.0  chr21             12700572 12700628 (33233438) + EXPANDER1_DR      LINE/RTE-BovB          3305   3361     (4) 1918871  
   279   13.3  0.0  2.2  chr21             12700631 12700676 (33233390) C hAT-N35B_DR       DNA/hAT-Ac            (961)    651     607 1918873  
   532   15.6 17.5  0.0  chr21             12701327 12701343 (33232723) + DNAX-25B_DR       DNA/Zisupton           1156   1336  (2202) 1918874  
   708   12.0  2.9  2.9  chr21             12701344 12701480 (33232586) + Mariner-N38_DR    DNA/TcMar-Tc1             1    137   (410) 1918875  
  3335   10.6 47.5  0.5  chr21             12701482 12702421 (33231645) + hAT-N22B_DR       DNA/hAT-Ac                1   1379     (0) 1918876  
   281   16.3  0.0  0.0  chr21             12702422 12702465 (33231601) + hAT-N145_DR       DNA/hAT-Ac              776    819   (772) 1918877  
   319    4.0  0.0  4.0  chr21             12702468 12702519 (33231547) + hAT-N198_DR       DNA/hAT-Charlie        1137   1186   (213) 1918878  
   294    7.6  7.5  1.4  chr21             12702520 12702534 (33231532) + hAT-N21B_DR       DNA/hAT-Ac             1118   1188   (113) 1918879  
  1253   13.6  4.5  0.8  chr21             12703303 12703546 (33230520) + HATN1_DR          DNA/hAT                   1    253   (174) 1918880  
  3928    8.5 26.3  0.2  chr21             12703547 12704356 (33229710) C DNA-1-7_DR        DNA/PIF-Harbinger       (0)   1438     418 1918881  
   612   12.4  0.0  2.1  chr21             12704360 12704458 (33229608) + HATN1_DR          DNA/hAT                 330    426     (1) 1918882  
  1782   20.5 13.6 10.1  chr21             12704687 12705375 (33228691) C DNA-X-2_DR        DNA                     (1)    815     105 1918883  
   249   14.3 16.8  6.1  chr21             12705272 12705390 (33228676) C L1-58_DR          LINE/L1              (1515)    335     205 1918884 *
  1806   17.5 10.7  0.0  chr21             12705391 12705745 (33228321) + HarbingerN6_DR    DNA/PIF-Harbinger         1    393     (0) 1918885  
   393   14.8  0.0  0.0  chr21             12705775 12705835 (33228231) C DNA-X-2_DR        DNA                   (755)     61       1 1918883  
   745   23.1  0.7  4.5  chr21             12705888 12706084 (33227982) + (TCCA)n           Simple_repeat             1    533   (552) 1918886  
   665   21.8  0.4  6.3  chr21             12706085 12706454 (33227612) + (TCTA)n           Simple_repeat             1    348     (0) 1918887  
   745   23.1  0.7  4.5  chr21             12706455 12706482 (33227584) + (TCCA)n           Simple_repeat           534    607   (478) 1918886  
   618   18.3  1.7  3.4  chr21             12706483 12706663 (33227403) + (TCTA)n           Simple_repeat             1    178     (0) 1918888  
   745   23.1  0.7  4.5  chr21             12706664 12706725 (33227341) + (TCCA)n           Simple_repeat           608    773   (312) 1918886  
   529   22.6  1.7  2.2  chr21             12706726 12706906 (33227160) + (TCTA)n           Simple_repeat             1    180     (0) 1918889  
   745   23.1  0.7  4.5  chr21             12706907 12707015 (33227051) + (TCCA)n           Simple_repeat           774   1085     (0) 1918886  
   925   19.9  1.9  8.2  chr21             12708522 12708612 (33225454) + DNA2-10_DR        DNA                    2113   2416  (1105) 1918890  
   945   14.9  1.7  4.9  chr21             12708613 12708844 (33225222) + HATN10B_DR        DNA/hAT-Ac              305    529    (79) 1918891  
   634   12.9  6.7  1.2  chr21             12708705 12708868 (33225198) C EnSpm-6N1_DR      DNA/CMC-EnSpm        (4961)   4275    4103 1918892 *
   363   12.3  0.8  2.4  chr21             12708909 12709033 (33225033) + EnSpm-N17_DR      DNA/TcMar              1882   2004  (3189) 1918893 *
   413    3.6  5.3  1.7  chr21             12708928 12709040 (33225026) + CryptonV-3_DR     DNA/Crypton-V           390    506 (22947) 1918894 *
   428    2.9  1.9  0.0  chr21             12708943 12709046 (33225020) C Zisupton-6_DR     DNA/Zisupton         (5565)  16551   16446 1918895 *
   436   15.0  0.8  0.0  chr21             12708955 12709074 (33224992) C EnSpm-N13_DR      DNA/CMC-EnSpm        (4478)  17671   17551 1918896 *
   530    1.0  1.9  3.1  chr21             12708956 12709061 (33225005) + EnSpm-N34_DR      DNA/CMC-EnSpm           409    492   (598) 1918897  
   301   12.5  0.8  5.8  chr21             12709047 12709062 (33225004) + Merlin-2_DR       DNA/Merlin             9558   9647  (4274) 1918898 *
   371   23.0  0.0 10.4  chr21             12709062 12709125 (33224941) + HATN16_DR         DNA/hAT-Charlie         759    912    (32) 1918899  
  5895   10.9  8.9  3.3  chr21             12709325 12710412 (33223654) + TDR23             DNA                       1   1147     (0) 1918900  
  2746    5.7  1.6  3.2  chr21             12710435 12710814 (33223252) C DNA6-6_DR         DNA                  (6715)   4566    4193 1918901  
  2134    8.1  8.1  6.2  chr21             12713069 12713478 (33220588) C ACROBAT2          DNA/TcMar-Stowaway?     (0)    781     365 1918902  
   478   18.4 17.3  3.2  chr21             12713483 12713673 (33220393) C DNA8-12_DR        DNA                   (109)    217       1 1918903  
   232   18.1  0.0  8.0  chr21             12713674 12713716 (33220350) C ACROBAT2          DNA/TcMar-Stowaway?   (571)    210     172 1918902  
  1692    3.2  0.5  6.1  chr21             12713920 12714166 (33219900) + CR1-44_DR         LINE/L2                1623   1844     (0) 1918904  
  3117   11.3  9.9  0.7  chr21             12714480 12714996 (33219070) + EnSpm-N39B_DR     DNA/CMC-EnSpm?            2    565     (0) 1918905  
  1275   20.3 22.6  4.2  chr21             12715064 12715717 (33218349) C ERV1-N2-LTR_DR    LTR                    (17)    777       8 1918906  
  2681    8.0  1.4  0.8  chr21             12716305 12716669 (33217397) C SINE2-3_DR        SINE/tRNA-V-RTE         (1)    367       1 1918907  
   654   28.8  0.5  2.2  chr21             12716504 12716691 (33217375) C DIRS-1C-LTR_DR    LTR/Ngaro             (252)    366     182 1918908 *
   774   15.8  1.9  1.4  chr21             12716547 12716704 (33217362) C DNA6-6_DR         DNA                  (9891)   8160    7866 1918909  
   246   28.3  1.7  0.0  chr21             12716689 12716748 (33217318) C Harbinger-N27_DR  DNA/PIF-Harbinger?    (118)    102      42 1918910 *
   246    3.3  0.0  0.0  chr21             12716856 12716885 (33217181) C EnSpm-6N1_DR      DNA/CMC-EnSpm        (2819)   6417    6388 1918911 *
   528   15.3 16.1  0.0  chr21             12716862 12716985 (33217081) + DNA-2-32_DR       DNA/CMC-EnSpm?         3790   3933  (4849) 1918912 *
   892   14.3  2.4  6.5  chr21             12716894 12717102 (33216964) C Helitron-2_DR     RC/Helitron          (3652)  23760   23560 1918913  
   280   11.4  4.5  0.0  chr21             12717066 12717109 (33216957) C Merlin-1_DR       DNA/Merlin           (1656)   8871    8826 1918914 *
  5740    9.9  1.9  0.6  chr21             12717103 12717922 (33216144) C TC1DR3            DNA/TcMar-Tc1         (394)    831       1 1918915  
   224   14.3  0.0  0.0  chr21             12717893 12717927 (33216139) C DNA8-26_DR        DNA                  (2995)   1535    1501 1918916 *
   477   19.6  5.1  7.6  chr21             12718968 12719182 (33214884) + EnSpm-N21_DR      DNA/CMC-EnSpm            66    275   (204) 1918917  
   365   21.2  2.8  3.5  chr21             12719191 12719332 (33214734) + DNA8-25_DR        DNA                     609    749  (3218) 1918918 *
   449   14.0  0.8  4.9  chr21             12719208 12719335 (33214731) C L1-56_DR          LINE/L1                (22)   4960    4838 1918919  
   338   12.7  0.0  1.6  chr21             12719286 12719349 (33214717) C EnSpm-9_DR        DNA/CMC-EnSpm        (7654)    966     904 1918920 *
   315   15.1  4.0  2.6  chr21             12719298 12719372 (33214694) + EnSpm-N36_DR      DNA/CMC-EnSpm          1244   1319  (1906) 1918921 *
  2149   10.6 12.2  1.8  chr21             12719338 12719740 (33214326) C DNA-X-4_DR        DNA                    (64)   1181     738 1918922  
   594   11.1 12.5  5.4  chr21             12719732 12719887 (33214179) + DNA8-18_DR        DNA                    1021   1132     (1) 1918923 *
   340   14.0  3.3  4.5  chr21             12719819 12719908 (33214158) C Helitron-4_DR     RC/Helitron         (18318)  13550   13462 1918924 *
   251   14.9  0.0  1.1  chr21             12719830 12719924 (33214142) C hAT-N127_DR       DNA/hAT-Charlie      (8135)   2181    2088 1918925 *
   400    6.3  0.0  6.2  chr21             12719847 12719914 (33214152) C Mariner-N29_DR    DNA/TcMar-ISRm11     (1083)    682     619 1918926  
   309   14.4  3.9  0.0  chr21             12719915 12719950 (33214116) C P-1_DR            DNA/P                (2630)   7338    7231 1918927  
   885    8.2  0.0  1.2  chr21             12720975 12721146 (33212920) + (TCTA)n           Simple_repeat             3    172     (0) 1918928  
   731   23.8  1.2 15.7  chr21             12721147 12721949 (33212117) + (TCCA)n           Simple_repeat             1    940   (449) 1918929  
   334   32.3  0.0 26.7  chr21             12721950 12722034 (33212032) + (TCCG)n           Simple_repeat             1    142    (54) 1918930  
   362   26.4  1.3 15.7  chr21             12722035 12722187 (33211879) + Ginger1-N1_DR     DNA/Ginger-1            288    421  (2237) 1918931  
   334   32.3  0.0 26.7  chr21             12722188 12722217 (33211849) + (TCCG)n           Simple_repeat           143    196     (0) 1918930  
   731   23.8  1.2 15.7  chr21             12722218 12722599 (33211467) + (TCCA)n           Simple_repeat           941   1389     (0) 1918929  
   208   25.0  2.6  0.0  chr21             12723403 12723478 (33210588) C Zisupton-6_DR     DNA/Zisupton        (13341)   8775    8698 1918932  
  6430    2.2  0.0  0.0  chr21             12723928 12724659 (33209407) C Harbinger-N11_DR  DNA/PIF-Harbinger       (0)   1211     480 1918933  
  1962    0.9  0.0  0.0  chr21             12724658 12724876 (33209190) C Harbinger-N11_DR  DNA/PIF-Harbinger     (992)    219       1 1918933 *
   642   25.2  5.2 14.3  chr21             12724877 12725691 (33208375) C L1-11_DR          LINE/L1               (389)   6935    6422 1918934  
   208   18.0  4.8  6.1  chr21             12725793 12725875 (33208191) C MuDR-2_DR         DNA/MULE-MuDR        (7572)  16361   16280 1918935  
   242   18.4 23.9  0.9  chr21             12726804 12726891 (33207175) + TC1DR3            DNA/TcMar-Tc1            12    119  (1106) 1918936 *
   399    7.5  0.0  0.0  chr21             12726884 12726936 (33207130) C Kolobok-N10C_DR   DNA/Kolobok           (270)     74      22 1918937  
  1227   15.9 11.3  2.4  chr21             12726999 12727307 (33206759) + Kolobok-N10C_DR   DNA/Kolobok               8    343     (1) 1918938  
  5435   11.3  3.2  0.9  chr21             12727468 12728309 (33205757) + HarbingerN5_DR    DNA/PIF-Harbinger         1    861     (0) 1918939  
   985   19.0 13.0  4.5  chr21             12728424 12728814 (33205252) C DNAX-16_DR        DNA                     (0)    423       1 1918940  
   308   23.4 14.7  0.3  chr21             12728847 12729035 (33205031) C LINEX-1_DR        Retroposon            (413)    392     313 1918941  
   978   19.6  4.4  2.1  chr21             12729046 12729274 (33204792) + TC1DR3            DNA/TcMar-Tc1           337    570   (655) 1918942  
  2579   11.6  5.5  7.2  chr21             12730843 12731336 (33202730) C DNA-TTAA-1_DR     DNA                     (0)   1351     866 1918943  
   275    3.0  0.0  0.0  chr21             12731353 12731385 (33202681) C Mariner-N7_DR     DNA/TcMar             (228)     33       1 1918944  
   827   21.4  5.2  3.2  chr21             12731386 12731595 (33202471) + Harbinger-N14_DR  DNA/PIF-Harbinger       285    498   (169) 1918945  
   277   20.9 16.4  0.0  chr21             12731600 12731666 (33202400) + Harbinger-N14_DR  DNA/PIF-Harbinger       584    661     (6) 1918946  
  3000   17.7  5.4  4.5  chr21             12732612 12733752 (33200314) C L2-1B_DR          LINE/L2                 (3)   1005       1 1918947  
   512   17.6  0.7 10.1  chr21             12734761 12734912 (33199154) + DNA-2-33B_DR      DNA/TcMar-Tc1           155    293   (202) 1918948  
  1838   17.8  8.5 13.1  chr21             12735045 12735833 (33198233) + DIRS-1-LTR_DR     LTR/Ngaro                 1    689     (1) 1918949  
   307   20.0  2.8  1.4  chr21             12735984 12736054 (33198012) + DNA-X-19_DR       DNA                     501    572    (88) 1918950  
   219   22.9  9.2  2.5  chr21             12736087 12736162 (33197904) + Kolobok-N10_DR    DNA/Kolobok               1     81   (562) 1918951  
   402   21.7  7.8  6.5  chr21             12736163 12736383 (33197683) C Kolobok-N15_DR    DNA/Kolobok             (6)    906     619 1918952  
  1939    8.1  0.4  1.1  chr21             12736389 12736663 (33197403) + hAT-N146_DR       DNA/hAT-Charlie           1    273     (0) 1918953  
  3356    8.2  9.1  0.7  chr21             12736832 12737348 (33196718) C TDR2              DNA/TcMar-Tc1         (377)    560       1 1918954  
   438   22.0 27.5  0.0  chr21             12737359 12737558 (33196508) C piggyBac-N9_DR    DNA/PiggyBac          (744)    447     193 1918955  
   206   24.7  2.7  7.0  chr21             12737684 12737757 (33196309) + DNA15TA1_DR       DNA/CMC-EnSpm           196    266   (176) 1918956  
   592   17.1 14.6  1.0  chr21             12738495 12738665 (33195401) C DNA-8-28_DR       DNA/hAT-Tip100?       (356)    226      33 1918957  
   324   18.6  2.3  6.0  chr21             12738664 12738677 (33195389) C EnSpm-N36B_DR     DNA/CMC-EnSpm        (1012)   2404    2394 1918958 *
  1497    9.6  0.0  0.0  chr21             12738678 12738874 (33195192) + TDR19C            DNA/hAT-Charlie           1    197   (199) 1918959  
  1371    8.2  3.8 22.0  chr21             12739382 12739723 (33194343) + hAT-N42_DR        DNA/hAT-Ac              377    667    (46) 1918960  
   308   16.4  8.6  4.1  chr21             12741064 12741133 (33192933) C Crypton-N1_DR     DNA/Crypton-A          (19)    465     393 1918961  
   304   23.3 11.1  0.8  chr21             12741258 12741374 (33192692) C DNA-3-6B_DR       DNA/Zator?             (20)    335     207 1918962  
   271   18.6  0.0 11.3  chr21             12741352 12741430 (33192636) C DNA-N41_DR        DNA                    (17)    547     477 1918963 *
  3031    3.3  0.0  0.0  chr21             12741433 12741800 (33192266) C Merlin-N1_DR      DNA/Merlin              (0)    369       2 1918964  
   363   20.2  5.1  0.0  chr21             12741802 12741880 (33192186) C DNA-N41_DR        DNA                    (82)    482     400 1918963  
   292   12.5  0.0  3.1  chr21             12741858 12741880 (33192186) + Helitron-2_DR     RC/Helitron           12705  12725 (14687) 1918965 *
  7925    9.5  0.5  1.0  chr21             12741881 12743132 (33190934) C DNA2-3_DR         DNA/Merlin              (0)   1245       1 1918966  
   373   12.0 17.3  0.0  chr21             12743146 12743220 (33190846) C Crypton-N1_DR     DNA/Crypton-A         (225)    259     172 1918961  
  1664   12.0  1.2  0.4  chr21             12743234 12743492 (33190574) C Mariner-N7_DR     DNA/TcMar               (0)    261       1 1918967  
   311   22.1  1.5  0.0  chr21             12743444 12743511 (33190555) + ENSPM-6_DR        DNA/CMC-EnSpm         17869  17937 (14679) 1918968 *
   495    9.4 11.0  4.7  chr21             12743519 12743618 (33190448) C Crypton-N1_DR     DNA/Crypton-A         (378)    106       1 1918961  
  1785   17.4 12.4  3.0  chr21             12743668 12744118 (33189948) + DNA-TA-5_DR       DNA/TcMar-Tigger          1    492   (466) 1918969  
   412   18.6  0.0  0.0  chr21             12744118 12744187 (33189879) + DNA-TA-5_DR       DNA/TcMar-Tigger        888    957     (1) 1918970 *
   359   19.0  0.7  1.4  chr21             12745481 12745619 (33188447) + Gypsy-31-LTR_DR   LTR/Gypsy                19    156   (798) 1918971 *
   735    5.1  0.0  0.0  chr21             12745498 12745672 (33188394) + (CA)n             Simple_repeat             2    176     (0) 1918972  
   502    0.8  0.0  0.0  chr21             12745773 12745904 (33188162) + (CA)n             Simple_repeat             2    133     (0) 1918973  
   254    8.3  0.0  6.8  chr21             12745846 12745923 (33188143) C EnSpm-N13_DR      DNA/CMC-EnSpm       (16115)   6034    5962 1918974 *
   241   25.0  6.5  5.8  chr21             12746725 12746877 (33187189) C HarbingerN6B_DR   DNA/PIF-Harbinger      (76)    646     493 1918975  
   388   13.6  0.0  0.0  chr21             12746956 12747021 (33187045) + DNA-X-6_DR        DNA                       4     69  (1264) 1918976 *
   607   16.9 28.1  0.8  chr21             12747018 12747202 (33186864) + DNA-X-6_DR        DNA                     599    833   (500) 1918977  
   677    9.6  0.0  0.0  chr21             12747203 12747296 (33186770) + DNA-X-6_DR        DNA                    1240   1333     (0) 1918978  
   808   20.0  3.8  0.5  chr21             12747320 12747505 (33186561) + SINE2-1_DR        SINE/tRNA                 1    192     (6) 1918979  
  2090   14.7 31.6  0.7  chr21             12747527 12748185 (33185881) + HarbingerN5_DR    DNA/PIF-Harbinger         1    861     (0) 1918980  
   997   13.3 22.2  0.2  chr21             12748219 12748466 (33185600) C hAT-N167B_DR      DNA/hAT-Charlie       (350)    463     160 1918981  
  1428   16.8 14.9  4.0  chr21             12748755 12749183 (33184883) + Kolobok-N5_DR     DNA/Kolobok-T2?          12    485     (0) 1918982  
   209    7.0  1.5 11.9  chr21             12749361 12749425 (33184641) C Helitron-2_DR     RC/Helitron         (21997)   5415    5357 1918983 *
   439   17.1  7.4  4.0  chr21             12749368 12749489 (33184577) C DNA9TA1_DR        DNA/CMC-EnSpm        (1188)   2145    2020 1918984  
   208   12.5  0.0  0.0  chr21             12750111 12750142 (33183924) + REX1-3_DR         LINE/Rex-Babar         2506   2537   (238) 1918985 *
   270    6.3  0.0  6.2  chr21             12750120 12750170 (33183896) + Polinton-4_DR     DNA/Maverick          17091  17138  (3149) 1918986  
   230    3.8  7.0  1.6  chr21             12750137 12750193 (33183873) C Rex1-31_DRe       LINE/Rex-Babar        (435)   3098    3046 1918987 *
   203   15.9  1.6 10.3  chr21             12750390 12750452 (33183614) C hAT-N169_DR       DNA/hAT-Ac            (637)    806     749 1918988  
   639   10.5 32.2  0.0  chr21             12750764 12750906 (33183160) C hAT-N66B_DR       DNA/hAT-Charlie         (0)    195       7 1918989  
   227    7.9  0.0  5.9  chr21             12751122 12751175 (33182891) C LOOPERN2_DR       DNA/Kolobok-T2        (468)    907     857 1918990  
   215   17.1  4.2  1.4  chr21             12751144 12751214 (33182852) C Harbinger-5_DR    DNA/PIF-Harbinger    (5917)    742     670 1918991 *
   215   18.9  2.6  4.0  chr21             12751176 12751198 (33182868) + DNA9TA1_DR        DNA/CMC-EnSpm          2070   2145  (1188) 1918992  
   269    9.6  0.0  1.9  chr21             12751220 12751272 (33182794) + TDR8B             DNA/hAT-Ac              637    688   (275) 1918993  
   217   23.1  0.0  0.0  chr21             12751221 12751231 (33182835) C EnSpm-N36_DR      DNA/CMC-EnSpm        (1936)   1289    1255 1918994 *
   256    2.2  0.0  4.4  chr21             12751232 12751278 (33182788) C hAT-N47C_DR       DNA/hAT-Tip100       (1213)   1246    1202 1918995 *
   292   19.3 17.0  0.9  chr21             12751238 12751331 (33182735) + DNA-N4_DR         DNA                     682    790   (252) 1918996  
  1547   14.4 28.8  0.0  chr21             12751501 12751944 (33182122) + SINE3-1           SINE/5S-Deu-L2            6    577    (13) 1918997  
   274   15.8  3.3 10.5  chr21             12751902 12751993 (33182073) + Gypsy120-LTR_DR   LTR/Gypsy                31    116   (920) 1918998 *
   313   11.7  3.8  3.8  chr21             12751915 12751930 (33182136) C EnSpm-N13_DR      DNA/CMC-EnSpm       (16103)   6046    5998 1918999  
   329    5.4  0.0  0.0  chr21             12751931 12751986 (33182080) C hAT-N159_DR       DNA/hAT-Ac            (313)   1509    1454 1919000  
   222   13.0  6.5  0.0  chr21             12752225 12752235 (33181831) + TE-X-13_DR        Unknown                1392   1405  (1020) 1919001  
  2395    4.8  0.0  0.0  chr21             12752236 12752548 (33181518) + TDR16             DNA/Merlin                1    313     (0) 1919002  
   521   18.6  2.5  1.6  chr21             12752700 12752819 (33181247) + EnSpm-N27B_DR     DNA/CMC-EnSpm             9    129    (44) 1919003  
   812   12.1 29.4  0.5  chr21             12752911 12753090 (33180976) C DNA-6-N1_DR       DNA                    (21)    687     456 1919004  
   356    7.4  0.0  3.7  chr21             12753126 12753237 (33180829) C CryptonV-N5_DR    DNA/Crypton-V       (15266)   9271    9164 1919005 *
   681    1.9  0.0  5.1  chr21             12753139 12753302 (33180764) C DNA-X-5_DR        DNA/hAT                (72)   1149     994 1919006  
   648   18.4  0.3  2.1  chr21             12753154 12753721 (33180345) C Zisupton-6_DR     DNA/Zisupton        (13170)   8946    8389 1919007 *
  1072    1.8  0.4  4.1  chr21             12753163 12753251 (33180815) + EnSpm-N42_DR      DNA/CMC-EnSpm           546    778   (474) 1919008  
   589    2.2  1.3 11.6  chr21             12753625 12753758 (33180308) C hAT-N39_DR        DNA/hAT-Tip100        (244)   1350    1212 1919009  
  1072    1.8  0.4  4.1  chr21             12753759 12753770 (33180296) + EnSpm-N42_DR      DNA/CMC-EnSpm           779    815   (437) 1919008  
   469    8.9  6.4  7.4  chr21             12754064 12754172 (33179894) C hAT-N177B_DR      DNA/hAT-Tip100        (284)    680     573 1919010  
  1098   10.6  9.7  0.4  chr21             12754201 12754428 (33179638) C hAT-N177B_DR      DNA/hAT-Tip100        (537)    427     179 1919010  
   237   20.7  1.5  4.7  chr21             12754551 12754616 (33179450) C Tx1-54_DR         LINE/L1-Tx1          (5455)     64       1 1919011  
   235    9.9  0.0  4.9  chr21             12754567 12754630 (33179436) C Gypsy98-LTR_Dr    LTR/Gypsy            (1538)    246     186 1919012 *
   400    7.6  0.0  4.3  chr21             12754574 12754669 (33179397) + hAT-N36C_DR       DNA/hAT                 166    257  (1660) 1919013  
   294   17.3  2.8  4.7  chr21             12754607 12754715 (33179351) + hAT-N48B_DR       DNA/hAT-Ac             1475   1581   (559) 1919014 *
   200    7.1  0.0  0.0  chr21             12754808 12754835 (33179231) + Zisupton-6_DR     DNA/Zisupton           1833   1860 (20256) 1919015  
   986   15.3 28.3  0.6  chr21             12755186 12755468 (33178598) C DNA-TTAA-2_DR     DNA                     (0)    669     309 1919016  
   328    9.3 28.0  0.0  chr21             12755475 12755549 (33178517) + L2-3_DRe          LINE/L2                4416   4511   (557) 1919017  
   436   11.9  0.0  0.0  chr21             12755551 12755609 (33178457) + L2-3_DRe          LINE/L2                4797   4855   (213) 1919017  
   567   25.6  1.4  1.4  chr21             12755620 12755758 (33178308) C DNA-N21_DR        DNA/hAT-Charlie?        (3)    331     193 1919018  
  4673    8.6 27.3  1.0  chr21             12756932 12757831 (33176235) C DNA8-8_DR         DNA/hAT-Charlie        (71)   1136       2 1919019  
  1977    1.3  1.7  0.0  chr21             12758087 12758316 (33175750) + DNA-8-10_DR       DNA                       1    234     (0) 1919020  
   266   16.0  0.0  4.0  chr21             12759120 12759171 (33174895) + Kolobok-N10_DR    DNA/Kolobok              83    132   (511) 1919021  
   205   12.9  3.0  7.8  chr21             12759178 12759244 (33174822) C L1-128_DR         LINE/L1                (94)   4074    4011 1919022 *
   206    9.8  0.0  0.0  chr21             12759204 12759254 (33174812) C DNA-TA-4_DR       DNA/TcMar            (3667)   6128    6078 1919023  
   206    3.9  0.0  0.0  chr21             12759211 12759261 (33174805) + hAT-N178B_DR      DNA/hAT-Ac              147    197  (1686) 1919024 *
   269   18.9 20.0  0.0  chr21             12759251 12759340 (33174726) + Kolobok-N10_DR    DNA/Kolobok             165    272   (371) 1919025  
   207   24.5  0.0  0.0  chr21             12759980 12760028 (33174038) + EnSpm-N27B_DR     DNA/CMC-EnSpm            13     61   (112) 1919026  
   375   16.5  0.8  4.3  chr21             12762321 12762440 (33171626) C Gypsy-226_DR-LTR  LTR/Gypsy             (173)    843     728 1919027 *
   518   11.1  1.7  0.8  chr21             12762342 12762459 (33171607) + EnSpm-8_DR        DNA/CMC-EnSpm          1191   1309  (8132) 1919028 *
   893   17.0  4.5 19.9  chr21             12762381 12762396 (33171670) C Zisupton-6_DR     DNA/Zisupton        (12828)   9288    9239 1919029  
  3880    6.2  0.9  0.9  chr21             12762397 12762938 (33171128) C Merlin-1_DR       DNA/Merlin           (8289)   2238    1697 1919030  
  3498    6.9 10.4  3.2  chr21             12762939 12763010 (33171056) + Helitron-N3B_DR   RC/Helitron            5077   5733   (871) 1919031  
   893   17.0  4.5 19.9  chr21             12763011 12763216 (33170850) C Zisupton-6_DR     DNA/Zisupton        (12828)   9238    8560 1919029  
   458   15.2  1.1  3.2  chr21             12763134 12763228 (33170838) C Merlin-1_DR       DNA/Merlin           (8925)   1602    1510 1919030 *
   258   24.7 11.3  8.6  chr21             12763999 12764237 (33169829) C DNAX-16_DR        DNA                    (80)    343      99 1919032  
   332    8.5  0.0  0.0  chr21             12764380 12764426 (33169640) + TC1DR3            DNA/TcMar-Tc1            12     58  (1167) 1919033  
  2241   10.1 13.8  0.0  chr21             12764427 12764774 (33169292) + TC1DR3            DNA/TcMar-Tc1           345    740   (485) 1919034  
  3794    8.4  6.3  0.3  chr21             12764775 12765313 (33168753) + HATN3_DR          DNA/hAT-Tip100            1    571     (0) 1919035  
  3290    9.3  2.0  1.4  chr21             12765314 12765803 (33168263) + TC1DR3            DNA/TcMar-Tc1           733   1225     (0) 1919036  
   203   28.9  1.3  0.0  chr21             12766299 12766374 (33167692) + EnSpm-9_DR        DNA/CMC-EnSpm           911    987  (7633) 1919037  
   204   16.1  8.8  1.6  chr21             12766871 12766927 (33167139) C hAT-N48C_DR       DNA/hAT-Ac            (412)   1887    1827 1919038  
  1854   18.6 15.6  5.6  chr21             12767518 12768185 (33165881) C Gypsy41-LTR_DR    LTR/Gypsy               (0)    890     157 1919039  
   321   20.0  6.2  3.0  chr21             12768187 12768315 (33165751) C Tx1-5_DR          LINE/L1-Tx1            (19)   5298    5166 1919040  
   308   14.8  1.9  0.0  chr21             12768519 12768572 (33165494) C Polinton-2N1_DR   DNA/Maverick         (3495)   7261    7207 1919041  
   614   11.8 16.3  6.6  chr21             12768644 12768852 (33165214) C Tx1-5_DR          LINE/L1-Tx1           (184)   5133    4906 1919042  
   667   10.1  3.2  4.1  chr21             12768891 12769014 (33165052) + DNA-1-7_DR        DNA/PIF-Harbinger      1167   1289   (149) 1919043  
   917   23.5  4.0  1.3  chr21             12770065 12770288 (33163778) + SAT-26B_DR        Satellite               564    793     (0) 1919044 *
  2110   13.4  0.3  0.6  chr21             12770129 12770444 (33163622) + SINE2-3B_DR       SINE/tRNA-V              24    338    (13) 1919045  
   573   13.4  2.8 15.1  chr21             12770419 12770559 (33163507) + L2-1B_DR          LINE/L2                 433    558   (450) 1919046 *
   341   16.4 11.6 15.2  chr21             12770446 12770574 (33163492) C DNA8-25_DR        DNA                  (2127)   1840    1716 1919047 *
  2580   14.2  6.1  3.2  chr21             12770579 12771088 (33162978) + L2-5_DRe          LINE/L2                1689   2212    (15) 1919048  
   208    4.0  0.0  0.0  chr21             12771100 12771124 (33162942) + SINE2-3B_DR       SINE/tRNA-V             325    349     (2) 1919045  
   598   17.9  0.8  0.0  chr21             12771210 12771326 (33162740) C Polinton-2N1_DR   DNA/Maverick         (3495)   7261    7144 1919041 *
  3604    6.4  0.8  2.1  chr21             12771325 12771850 (33162216) + Mariner-N38_DR    DNA/TcMar-Tc1            29    547     (0) 1919049  
   266   20.8  2.7  2.7  chr21             12771788 12771799 (33162267) C ENSPM-6_DR        DNA/CMC-EnSpm       (18539)  14077   14008 1919050 *
   268   15.5  6.9  0.0  chr21             12771800 12771810 (33162256) C Helitron-N3_DR    RC/Helitron          (1421)   1595    1534 1919051  
   325    2.3  0.0  6.8  chr21             12771811 12771857 (33162209) + ENSPM-6_DR        DNA/CMC-EnSpm          2699   2742 (29874) 1919052  
   266   19.2 11.0  4.6  chr21             12771853 12771870 (33162196) + ANGEL             DNA/Kolobok             164    249    (59) 1919053 *
   270   15.3  0.0  6.8  chr21             12771871 12771933 (33162133) C EnSpm-N44_DR      DNA/CMC-EnSpm        (1298)   7354    7296 1919054  
   258   20.8  9.3  6.0  chr21             12771935 12771949 (33162117) + EnSpm-N47_DR      DNA/CMC-EnSpm?          921   1020  (1997) 1919055  
  2690   11.0 16.5  0.7  chr21             12772056 12772540 (33161526) + hAT-N45B_DR       DNA/hAT-Blackjack         1    561   (162) 1919056  
  1512   12.1  0.0  0.8  chr21             12772542 12772782 (33161284) C TDR12             DNA                     (3)    239       1 1919057  
   801   16.2  6.7  0.6  chr21             12772783 12772927 (33161139) + hAT-N45B_DR       DNA/hAT-Blackjack       565    718     (5) 1919058  
  2042   12.9  0.3  0.7  chr21             12774053 12774356 (33159710) C DNA2-15_DR        DNA/hAT-Ac              (0)    530     228 1919059  
   533    9.7  0.0  0.0  chr21             12774371 12774442 (33159624) C DNA2-15_DR        DNA/hAT-Ac            (458)     72       1 1919059  
   378   20.8  4.0  3.0  chr21             12774443 12774461 (33159605) + EnSpm-2_DR        DNA/CMC-EnSpm          1679   1752  (6236) 1919060  
   231   20.3  0.0  1.7  chr21             12774509 12774568 (33159498) C DNAX-16_DR        DNA                   (276)    147      89 1919061  
   261    9.8  1.9  5.8  chr21             12774579 12774632 (33159434) C ANGEL             DNA/Kolobok           (257)     52       1 1919062  
   242   19.1  1.5  4.7  chr21             12774581 12774646 (33159420) + IS3EU-1_DR        DNA/IS3EU              4127   4190  (4514) 1919063 *
   305    5.0  0.0  0.0  chr21             12774599 12774638 (33159428) C DNA2-16_DR        DNA                  (7970)  10081   10042 1919064  
   243   18.3  6.6  1.6  chr21             12774639 12774651 (33159415) + SAT-26B_DR        Satellite               391    433   (360) 1919065  
  1554   16.7 10.3  2.2  chr21             12774663 12774993 (33159073) C DNA-1-5_DR        DNA                    (34)    714     358 1919066  
   929    8.9  0.0  0.0  chr21             12775109 12775231 (33158835) C HarbingerN3_DR    DNA/PIF-Harbinger       (0)   1064     942 1919067  
   256    5.1  2.6  0.0  chr21             12775233 12775271 (33158795) C HarbingerN3_DR    DNA/PIF-Harbinger     (296)    768     729 1919067 *
  2731   13.8 12.3  3.0  chr21             12775271 12775861 (33158205) C HARBINGERN3B_DR   DNA/PIF-Harbinger     (438)    646       2 1919068  
  1072   16.0  7.5  7.1  chr21             12775862 12776138 (33157928) C DNA-1-5_DR        DNA                   (470)    278       1 1919066  
   820   12.0  4.2  0.7  chr21             12777354 12777496 (33156570) C HarbingerN7_DR    DNA/PIF-Harbinger       (0)    478     331 1919069  
  4538   12.2 17.2  1.2  chr21             12777510 12778453 (33155613) C DNA-X-4_DR        DNA                   (152)   1093       1 1919070  
  4932   15.2 10.5  2.7  chr21             12779976 12781052 (33153014) C Harbinger-4N1B_DR DNA/PIF-Harbinger       (4)   1159       1 1919071  
  1004   20.9  1.9  8.3  chr21             12781073 12781380 (33152686) C ANGEL             DNA/Kolobok             (4)    305      16 1919072  
   247   32.0  3.9  0.0  chr21             12781385 12781487 (33152579) + Kolobok-N10_DR    DNA/Kolobok             197    303   (340) 1919073  
   444   20.8  6.5  3.1  chr21             12781589 12781609 (33152457) + EnSpm-7_DR        DNA/CMC-EnSpm          9113   9138  (1896) 1919074  
   676   13.0 10.1  0.7  chr21             12781610 12781748 (33152318) C ANGEL             DNA/Kolobok             (0)    309     158 1919075  
   373   22.8  2.5  2.6  chr21             12781643 12781778 (33152288) C EnSpm-N13_DR      DNA/CMC-EnSpm       (17769)   4380    4283 1919076 *
   203   19.6  2.3  6.0  chr21             12781743 12781829 (33152237) C Helitron-N2_DR    RC/Helitron          (2353)    110      27 1919077 *
   244   27.7  6.0  0.0  chr21             12781971 12782053 (33152013) + Penelope-5_DR     LINE/Penelope          2694   2781    (95) 1919078  
   214   18.2 10.4  1.4  chr21             12782019 12782085 (33151981) + Zisupton-6_DR     DNA/Zisupton          16681  16753  (5363) 1919079 *
   649   21.9  4.2  0.6  chr21             12782652 12782816 (33151250) C hAT-N199_DR       DNA/hAT?                (1)    452     282 1919080  
   381   20.5  1.7 17.0  chr21             12782798 12782973 (33151093) + DNA-8-26_DR       DNA/hAT-Tip100         1323   1475   (699) 1919081 *
   813   16.1  5.2  0.0  chr21             12782817 12782990 (33151076) C DNA-2-30B_DR      DNA                     (0)    413     231 1919082  
   511   16.1  0.0  0.0  chr21             12783229 12783321 (33150745) C Copia-30_DR-LTR   LTR/Gypsy?            (381)     93       1 1919083  
  2202   12.4  0.3  0.0  chr21             12783331 12783645 (33150421) + Harbinger-N13_DR  DNA/PIF-Harbinger         2    317     (7) 1919084  
   452   14.7  2.1  2.1  chr21             12783672 12783768 (33150298) C hAT-N199_DR       DNA/hAT?              (187)    266     170 1919080  
   349   20.6 10.9  0.0  chr21             12784142 12784233 (33149833) C Copia-30_DR-LTR   LTR/Gypsy?            (372)    102       1 1919085  
   656   10.7  6.2  4.0  chr21             12784234 12784378 (33149688) C DNA-2-30_DR       DNA                   (158)    230      83 1919086  
   392   13.9  3.0  6.2  chr21             12784396 12784495 (33149571) C hAT-N199_DR       DNA/hAT?              (187)    266     170 1919087  
   549   20.9  7.1  1.3  chr21             12784660 12784800 (33149266) C hAT-N199_DR       DNA/hAT?              (286)    167      19 1919080  
   909   16.0  2.7  4.1  chr21             12784959 12785180 (33148886) C DNA-2-30B_DR      DNA                     (1)    412     194 1919088  
  3828    7.2 31.1  0.3  chr21             12785211 12785895 (33148171) + TDR2              DNA/TcMar-Tc1            32    926    (11) 1919089  
   673    8.8 25.0  0.0  chr21             12786422 12786557 (33147509) + TDR25             DNA/hAT-Charlie           2    171   (440) 1919090 *
   891   20.9  4.2  7.2  chr21             12786533 12786566 (33147500) + EnSpm-N11_DR      DNA/CMC-EnSpm          3280   3491  (1862) 1919091  
  1626    8.2  0.0  4.3  chr21             12786567 12786808 (33147258) C SINE2-3_DR        SINE/tRNA-V-RTE         (1)    367     136 1919092  
  1847   15.0  7.8  1.4  chr21             12786846 12787258 (33146808) + TDR25             DNA/hAT-Charlie         173    611     (0) 1919093  
  4394    9.7  8.0  2.6  chr21             12787358 12788120 (33145946) C TDR23             DNA                   (164)    983     181 1919094  
   243   13.8  9.8  4.7  chr21             12788119 12788137 (33145929) + ENSPM-2N_DR       DNA/CMC-EnSpm           672    693   (845) 1919095 *
  2081    5.5  0.0  0.0  chr21             12788138 12788392 (33145674) + HATN8_DR          DNA/Zisupton              1    255     (0) 1919096  
   297   13.6  0.0  0.0  chr21             12788393 12788433 (33145633) C TDR23             DNA                  (1106)     41       1 1919094  
   223   24.6  0.0  1.4  chr21             12788638 12788707 (33145359) C Polinton-4N1_DR   DNA/Maverick         (2514)   7922    7854 1919097  
  1126   12.9 11.0  0.0  chr21             12788923 12789131 (33144935) + HE1_DR1           SINE/tRNA-V-RTE         164    395     (7) 1919098  
   344   27.1  0.6  9.6  chr21             12789011 12789169 (33144897) + CryptonV-N5_DR    DNA/Crypton-V          4404   4549 (19988) 1919099 *
   356    8.5  0.2  3.3  chr21             12790600 12790698 (33143368) C ENSPM-6_DR        DNA/CMC-EnSpm       (18600)  14016   13939 1919100  
   256   17.7  0.0 10.0  chr21             12790629 12790646 (33143420) C HATN11B_DR        DNA/hAT               (212)    478     433 1919101 *
   280    8.8  0.0  3.5  chr21             12790647 12790705 (33143361) C Zisupton-1_DR     DNA/Zisupton          (513)   9116    9060 1919102 *
   538    9.6  0.0  0.0  chr21             12790680 12790752 (33143314) + Tc1-7_DR          DNA/TcMar-Tc1           150    222  (1424) 1919103 *
  3159   10.5  3.7  0.0  chr21             12790688 12791172 (33142894) C Tc1-7_DR          DNA/TcMar-Tc1         (160)   1486     984 1919104  
   256   17.7  0.0 10.0  chr21             12790706 12790716 (33143350) C HATN11B_DR        DNA/hAT               (212)    432     399 1919101 *
  1175    7.0  8.8  0.0  chr21             12791184 12791354 (33142712) + Tc1-7_DR          DNA/TcMar-Tc1          1413   1598    (48) 1919105  
  1031    7.7  3.2  0.6  chr21             12791354 12791510 (33142556) + Mariner-N38_DR    DNA/TcMar-Tc1           131    291   (256) 1919106 *
   596   26.4  0.2 11.9  chr21             12791365 12791768 (33142298) C Zisupton-6_DR     DNA/Zisupton        (13072)   9044    8683 1919107 *
  1135    0.8  1.1  0.0  chr21             12791507 12791769 (33142297) C EnSpm-N42_DR      DNA/CMC-EnSpm         (436)    816     551 1919108  
   346   27.0  2.9 11.9  chr21             12791883 12792092 (33141974) + HarbingerN8_DR    DNA/PIF-Harbinger        48    240     (1) 1919109  
   238   32.5  2.4  5.0  chr21             12792477 12792599 (33141467) + hAT-N159_DR       DNA/hAT-Ac             1515   1634   (188) 1919110  
   241   28.6  5.2  4.5  chr21             12793452 12793605 (33140461) + MOSAT_DR          Satellite               953   1107   (980) 1919111  
   274   30.3  3.6  4.5  chr21             12793606 12793642 (33140424) + Helitron-N5_DR    RC/Helitron            5768   5921  (3588) 1919112  
   934   14.1  2.5  2.3  chr21             12793789 12793969 (33140097) + EnSpm-17_DR       DNA/CMC-EnSpm          2804   2964  (6312) 1919113 *
  1061    7.6  0.0  0.0  chr21             12793835 12793965 (33140101) + SINE2-5_DR        SINE/tRNA-V-RTE         152    282     (0) 1919114  
   602   20.1  1.2  5.7  chr21             12793864 12794027 (33140039) + DNA-TA-4_DR       DNA/TcMar              4551   4707  (5088) 1919115 *
   865   18.4  1.8  0.0  chr21             12793966 12794002 (33140064) C CryptonV-N2_DR    DNA/Crypton-V         (890)  15748   15578 1919116  
   365   30.5  6.7  9.0  chr21             12793987 12795621 (33138445) + MOSAT_DR          Satellite                 1   1596  (1085) 1919117 *
   299   29.7  3.6  0.0  chr21             12795527 12795637 (33138429) + Helitron-N5B_DR   RC/Helitron             562    676   (971) 1919118 *
   358   11.1  6.2  1.5  chr21             12795664 12795727 (33138339) C EnSpm-N37_DR      DNA/CMC-EnSpm         (932)   5715    5649 1919119  
  1805    9.9  1.2  0.0  chr21             12795728 12795979 (33138087) + HATN8_DR          DNA/Zisupton              1    255     (0) 1919120  
   770   19.4  5.1  8.7  chr21             12795980 12796189 (33137877) + EnSpm-N37_DR      DNA/CMC-EnSpm          5511   5713   (934) 1919121  
  2398   16.4  5.4  1.2  chr21             12797887 12798366 (33135700) C TDR13             DNA                   (127)    645     146 1919122  
   560    7.0  0.0  0.0  chr21             12798363 12798433 (33135633) C Harbinger-N13_DR  DNA/PIF-Harbinger     (252)     72       2 1919123 *
   201    9.7  0.0  0.0  chr21             12798408 12798438 (33135628) C hAT-5_DR          DNA/hAT-Charlie      (2274)    222     192 1919124 *
   922    9.5  0.0  0.7  chr21             12798456 12798593 (33135473) C HE1_DR1           SINE/tRNA-V-RTE       (263)    139       3 1919125  
   435   22.0  1.1  0.0  chr21             12798513 12798603 (33135463) C EnSpm-N40_DR      DNA/CMC-EnSpm        (2896)   2498    2407 1919126 *
  5093    9.0  3.3  0.1  chr21             12799146 12799868 (33134198) + L2-3_DRe          LINE/L2                4051   4796   (272) 1919127  
   376   23.8  0.0  0.0  chr21             12800029 12800108 (33133958) C Crypton-N1_DR     DNA/Crypton-A         (398)     86       7 1919128  
   488   13.6  1.1  1.1  chr21             12800256 12800344 (33133722) C Crypton-N1_DR     DNA/Crypton-A         (395)     89       1 1919129  
   204   14.0  2.2  4.5  chr21             12801257 12801301 (33132765) C HATN15_DR         DNA/hAT-Ac            (525)    555     512 1919130  
   209    7.4 10.3  6.7  chr21             12801386 12801398 (33132668) + hAT-N34_DR        DNA/hAT-Ac              553    642   (307) 1919131 *
   233   17.2  0.0  0.0  chr21             12801392 12801449 (33132617) + DNA9-3_DR         DNA/MULE-MuDR?         9998  10055  (1324) 1919132 *
   314   13.5  0.0  0.0  chr21             12801399 12801472 (33132594) C DNA9-3_DR         DNA/MULE-MuDR?       (1917)   9462    9389 1919133  
   243   17.9  1.3  0.0  chr21             12801406 12801483 (33132583) + hAT-N36B_DR       DNA/hAT                 156    234  (1149) 1919134 *
   243    7.3  4.3  1.4  chr21             12801421 12801489 (33132577) C CryptonV-N1_DR    DNA/Crypton-V        (4077)   5974    5904 1919135  
   243   13.6  0.0  1.7  chr21             12801437 12801496 (33132570) C Tx1-34_DR         LINE/L1-Tx1             (0)   5452    5394 1919136 *
   301   18.5  0.0  0.0  chr21             12801494 12801547 (33132519) + Crypton-N1_DR     DNA/Crypton-A           343    396    (88) 1919137 *
   370    9.8  0.0  0.0  chr21             12801503 12801553 (33132513) C Crypton-N1_DR     DNA/Crypton-A           (5)    479     429 1919138  
   203   14.3  6.1  0.0  chr21             12801560 12801573 (33132493) + DNA8-26_DR        DNA                    1489   1505  (3025) 1919139  
  2462   18.0  3.3 13.3  chr21             12801574 12802233 (33131833) C TC1DR3B           DNA/TcMar-Tc1           (0)    889     288 1919140  
  2546    7.8  1.9  3.1  chr21             12802237 12802656 (33131410) C hAT-N46_DR        DNA/hAT-Tip100        (361)   1233     424 1919141  
   243    4.9  0.0 27.3  chr21             12802663 12802718 (33131348) C hAT-N46_DR        DNA/hAT-Tip100        (759)     45       2 1919141  
  1961    8.3  0.0 12.6  chr21             12802721 12803050 (33131016) C TC1DR3            DNA/TcMar-Tc1         (932)    293       1 1919142  
   951   11.0  0.7  0.7  chr21             12803104 12803249 (33130817) C Kolobok-1N2_DR    DNA/Kolobok-T2        (398)    292     147 1919143  
   401   22.0  4.4 17.1  chr21             12803701 12803903 (33130163) + DNA-X-2_DR        DNA                       1    181   (635) 1919144  
   477   18.0  0.0  3.0  chr21             12803992 12804093 (33129973) C Merlin-2_DR       DNA/Merlin           (6149)   7772    7674 1919145  
 11378    7.7  1.9  3.2  chr21             12804094 12805727 (33128339) + TZF28B            DNA/TcMar-Tc1             1   1614     (0) 1919146  
   413   17.4 27.3  4.4  chr21             12805728 12806072 (33127994) C TDR7              DNA                    (42)    495       1 1919147  
   936   20.0  4.1  3.7  chr21             12806856 12807099 (33126967) + ANGEL             DNA/Kolobok              65    309     (0) 1919148  
   285   24.2  7.2  4.2  chr21             12807100 12807145 (33126921) + DNA-N33_DR        DNA                     670    719   (984) 1919149  
  3807   12.7  3.8  0.9  chr21             12807567 12808226 (33125840) C Gypsy148-LTR_DR   LTR/Gypsy              (27)    681       3 1919150  
  1881   14.8  6.9 13.7  chr21             12808230 12808260 (33125806) + MuDR-2_DR         DNA/MULE-MuDR         15810  16043  (7890) 1919151  
  3481    6.0  5.7  1.6  chr21             12808261 12808786 (33125280) + Mariner-N38_DR    DNA/TcMar-Tc1             1    547     (0) 1919152  
  1881   14.8  6.9 13.7  chr21             12808787 12808826 (33125240) + MuDR-2_DR         DNA/MULE-MuDR         16044  16370  (7563) 1919151  
   496   20.3  1.4  8.4  chr21             12808791 12808930 (33125136) C DNA8-26_DR        DNA                  (3787)    743     613 1919153 *
   354   31.8  6.8  0.0  chr21             12808931 12808962 (33125104) C EnSpm-N13_DR      DNA/CMC-EnSpm       (15971)   6174    5991 1919154  
   288    2.9  0.0  0.0  chr21             12808961 12808994 (33125072) C Merlin-2_DR       DNA/Merlin           (3523)  10398   10365 1919155 *
   332   17.7 17.7  0.0  chr21             12809787 12809916 (33124150) + hAT-N91_DR        DNA/hAT-Ac               24    176   (179) 1919156 *
   438   22.1  1.0 12.4  chr21             12809884 12809945 (33124121) + DNA8-25_DR        DNA                     793    833  (3134) 1919157  
  4832   10.3  6.2  1.9  chr21             12809946 12810783 (33123283) + TC1DR2            DNA/TcMar-Tc1             3    875     (1) 1919158  
   210   23.4  6.4  1.2  chr21             12810716 12810793 (33123273) C DNA8-25_DR        DNA                  (3042)    925     844 1919159 *
   224   17.2  6.8  1.6  chr21             12810834 12810892 (33123174) C EnSpm-N48B_DR     DNA/CMC-EnSpm        (5069)   1890    1829 1919160  
   443   23.5  2.6  4.2  chr21             12810933 12811127 (33122939) C Mariner-N38_DR    DNA/TcMar-Tc1         (289)    258      67 1919161  
  1985    9.9  5.6  0.0  chr21             12811128 12811429 (33122637) C hAT-N78_DR        DNA/hAT-Charlie         (0)    319       1 1919162  
   306   15.6  1.6  0.0  chr21             12811430 12811490 (33122576) C Mariner-6_DR      DNA/TcMar-Tc1        (1555)     74      13 1919163  
   206   22.1  3.3  4.5  chr21             12811491 12811516 (33122550) + EnSpm-N13_DR      DNA/CMC-EnSpm         19534  19622  (2527) 1919164  
   292   24.9 12.2  2.5  chr21             12812431 12812578 (33121488) C Harbinger-N19_DR  DNA/PIF-Harbinger      (13)    610     449 1919165  
   820   21.9 18.1  0.3  chr21             12812589 12812831 (33121235) + Polinton-4_DR     DNA/Maverick          12410  12695  (7592) 1919166 *
  5512    8.1  4.7  0.4  chr21             12812829 12813619 (33120447) C TZF28B            DNA/TcMar-Tc1         (789)    825       1 1919167  
   206   19.1  0.0  0.0  chr21             12814458 12814499 (33119567) + Gypsy99-I_DR      LTR/Gypsy              2365   2406  (1784) 1919168  
   256   20.3  0.0  4.1  chr21             12814741 12814751 (33119315) C EnSpm-6N1_DR      DNA/CMC-EnSpm        (7698)   1538    1504 1919169  
   228   20.3  0.0  0.0  chr21             12814752 12814825 (33119241) C hAT-N31_DR        DNA/hAT-Ac           (1257)    205     132 1919170 *
   257   18.0  4.5  0.0  chr21             12814765 12814853 (33119213) C hAT-2n1_DR        DNA/hAT-Charlie       (160)   1050     958 1919171  
   256   20.3  0.0  4.1  chr21             12814854 12814871 (33119195) C EnSpm-6N1_DR      DNA/CMC-EnSpm        (7698)   1503    1435 1919169  
   854   12.5  0.0  7.6  chr21             12815657 12815812 (33118254) C Merlin-1_DR       DNA/Merlin           (6406)   4121    3977 1919172 *
  2644    4.6  1.7  1.1  chr21             12815687 12816037 (33118029) C HE2_DR            SINE/tRNA-V-RTE         (8)    355       3 1919173  
  2010   11.6  3.8  9.2  chr21             12816038 12816313 (33117753) + DNA6-6_DR         DNA                    6836   7431  (3850) 1919174  
   606   11.4  0.0  1.9  chr21             12816221 12816327 (33117739) C Mariner-N5C_DR    DNA/TcMar            (5621)   2300    2196 1919175 *
   268   15.8  9.8  0.0  chr21             12816263 12816344 (33117722) + DIRS-5_DR         LTR/Ngaro              5627   5716  (1179) 1919176 *
   250   14.8  1.0 16.7  chr21             12816280 12816376 (33117690) + L1-64_DR          LINE/L1                3396   3479   (311) 1919177 *
  1288   12.0 12.4  0.0  chr21             12816312 12816552 (33117514) C TDR23             DNA                   (446)    701     431 1919178  
   604   14.2  1.5  7.8  chr21             12816559 12816695 (33117371) C TDR23             DNA                   (911)    236     108 1919178  
   202   22.1  1.4 10.8  chr21             12817042 12817112 (33116954) + L1-17_DR          LINE/L1                 593    657  (4936) 1919179  
   383   26.3  1.5 11.1  chr21             12817658 12817679 (33116387) C EnSpm-8_DR        DNA/CMC-EnSpm        (1468)   7973    7969 1919180  
   777   19.9  2.3  0.6  chr21             12817680 12817856 (33116210) C ANGEL             DNA/Kolobok             (0)    309     130 1919181  
   207   28.1  0.0  8.1  chr21             12818287 12818379 (33115687) + Helitron-N2_DR    RC/Helitron             900    985  (1478) 1919182 *
   335   20.8  1.3  0.0  chr21             12818307 12818383 (33115683) + Zisupton-6_DR     DNA/Zisupton           8918   8995 (13121) 1919183  
  1554   11.6 30.7  1.2  chr21             12818384 12818724 (33115342) C Merlin-1_DR       DNA/Merlin           (7767)   2759    1890 1919184  
  1914    5.2  6.0  0.0  chr21             12818725 12818993 (33115073) + Mariner-N38_DR    DNA/TcMar-Tc1             1    285   (262) 1919185  
   538    9.8  6.1  0.0  chr21             12819040 12819121 (33114945) C Mariner-N38_DR    DNA/TcMar-Tc1           (0)    547     461 1919186 *
   583   11.2  3.0  1.0  chr21             12819119 12819217 (33114849) C Mariner-N38_DR    DNA/TcMar-Tc1         (444)    103       3 1919186  
   789   13.8 17.6  0.8  chr21             12819717 12819921 (33114145) C EnSpm-N30_DR      DNA/CMC-EnSpm           (0)    652     414 1919187 *
  1105    9.1  0.0 10.1  chr21             12819920 12820127 (33113939) C EnSpm-N30_DR      DNA/CMC-EnSpm         (461)    191       3 1919187  
   927   15.9  0.5  6.7  chr21             12820238 12820284 (33113782) + EnSpm-6N1_DR      DNA/CMC-EnSpm          6239   6416  (2820) 1919188  
  1060    9.9  0.0  0.0  chr21             12820285 12820426 (33113640) C hAT-N167B_DR      DNA/hAT-Charlie       (194)   1379    1238 1919189  
   217   21.7  0.0  3.3  chr21             12821549 12821610 (33112456) + hAT-N133_DR       DNA/hAT-Ac              115    174   (449) 1919190  
  1643   15.6 29.0  0.8  chr21             12821618 12822128 (33111938) + piggyBac-N18_DR   DNA/PiggyBac              1    654     (0) 1919191  
   527    6.8  0.0  6.8  chr21             12822180 12822273 (33111793) + Merlin-N3_DR      DNA/Merlin              168    255     (0) 1919192  
  1321   15.8  0.9  0.0  chr21             12822357 12822571 (33111495) C Harbinger-N10_DR  DNA/PIF-Harbinger      (92)    236      20 1919193  
   220   24.2  4.0  1.9  chr21             12822763 12822863 (33111203) C IS3EU-1_DR        DNA/IS3EU            (8205)    499     397 1919194  
   222   17.1  1.4 12.1  chr21             12823931 12824003 (33110063) C DNA8-28_DR        DNA/hAT              (3517)   3625    3560 1919195 *
  1533    9.7  8.8  0.0  chr21             12823943 12824170 (33109896) C SINE2-4_DR        SINE/tRNA-V-RTE         (0)    371     124 1919196  
  1317   14.9  4.7  3.9  chr21             12823945 12824202 (33109864) + Merlin-1_DR       DNA/Merlin             4341   4600  (5927) 1919197 *
   277   12.5  0.0  0.0  chr21             12824542 12824613 (33109453) + CryptonV-N4_DR    DNA/Crypton-V          3161   3216 (10277) 1919198 *
   437   10.5  0.0  0.0  chr21             12824552 12824637 (33109429) + (TAG)n            Simple_repeat             1     86     (0) 1919199  
  1579    9.7  7.0  1.6  chr21             12824738 12825023 (33109043) + hAT-25N1_DR       DNA/hAT-Charlie         469    721   (284) 1919200  
   212    5.5  0.0 30.0  chr21             12824932 12825035 (33109031) + Merlin-1_DR       DNA/Merlin             1049   1128  (9399) 1919201 *
   330    9.7  0.0  1.1  chr21             12824945 12824957 (33109109) C hAT-N134B_DR      DNA/hAT?               (85)    841     749 1919202  
   476    3.7  6.2  0.0  chr21             12824958 12825038 (33109028) + EnSpm-N40B_DR     DNA/CMC-EnSpm          4673   4758   (749) 1919203 *
  3015   13.0  3.6  0.8  chr21             12824974 12825038 (33109028) C Helitron-N2_DR    RC/Helitron           (927)   1536    1031 1919204  
  3149    9.0  3.4  0.8  chr21             12825039 12825540 (33108526) C Mariner-N38_DR    DNA/TcMar-Tc1           (3)    544      30 1919205  
   202   17.1  4.9  0.0  chr21             12825535 12825575 (33108491) + EnSpm-N40B_DR     DNA/CMC-EnSpm          3476   3518  (1989) 1919206 *
   210   25.9  1.9  0.0  chr21             12826571 12826624 (33107442) C Harbinger-N19_DR  DNA/PIF-Harbinger     (112)    511     457 1919207  
  4268   12.1 10.0  0.1  chr21             12826651 12827352 (33106714) C TDR13             DNA                     (1)    771       1 1919208  
   252   27.4  7.1  0.0  chr21             12827292 12827375 (33106691) + DNA9-3_DR         DNA/MULE-MuDR?         5718   5807  (5572) 1919209 *
   421   30.6  4.0  1.2  chr21             12827476 12827494 (33106572) C EnSpm-N13_DR      DNA/CMC-EnSpm        (8301)  13848   13813 1919210  
   478   11.7  0.8 14.2  chr21             12827495 12827614 (33106452) + EnSpm-17_DR       DNA/CMC-EnSpm          2695   2800  (6476) 1919211 *
  1227   16.7  6.9  0.7  chr21             12827509 12827785 (33106281) C ANGEL             DNA/Kolobok             (0)    309      16 1919212  
   421   30.6  4.0  1.2  chr21             12827615 12827723 (33106343) C EnSpm-N13_DR      DNA/CMC-EnSpm        (8301)  13812   13594 1919210 *
   231   15.4  0.0  0.0  chr21             12827949 12827987 (33106079) C DNA-TTAA-2_DR     DNA/PiggyBac?          (17)    652     614 1919213  
  1197   16.3  3.6  3.9  chr21             12827991 12828296 (33105770) C Copia-18_DR-LTR   LTR/Gypsy?              (0)    321      17 1919214  
   501    8.6  0.0  0.0  chr21             12828352 12828421 (33105645) C DNA-TTAA-2_DR     DNA/PiggyBac?          (64)    605     536 1919213  
   344   20.0  0.0  0.0  chr21             12828412 12828476 (33105590) C DNA-TTAA-2_DR     DNA/PiggyBac?         (422)    247     183 1919213 *
  2461   14.0 22.0  1.7  chr21             12828476 12829026 (33105040) C L2-1_DR           LINE/L2                 (5)   4980    4320 1919215  
  1705    8.8 12.8  0.3  chr21             12829028 12829300 (33104766) C TDR5              DNA/CMC-EnSpm         (221)    310       4 1919216  
   447    9.0  4.5  0.0  chr21             12829344 12829410 (33104656) C DNA-TTAA-2_DR     DNA/PiggyBac?         (451)    218     149 1919213  
  1649    9.7  7.0  8.9  chr21             12829415 12829744 (33104322) C DNA8-12_DR        DNA                     (1)    325       2 1919217  
   603   12.9 12.8  0.8  chr21             12829746 12829862 (33104204) C DNA-TTAA-2_DR     DNA/PiggyBac?         (516)    153      23 1919213  
  2142   14.7 11.0  0.4  chr21             12830679 12831114 (33102952) + Kolobok-N5_DR     DNA/Kolobok-T2?           4    485     (0) 1919218  
  1272   16.3  6.5  0.0  chr21             12831203 12831447 (33102619) + Mariner-N7_DR     DNA/TcMar                 1    261     (0) 1919219  
   260   21.6  1.4  0.0  chr21             12831485 12831558 (33102508) C ASAT_CY           Satellite              (65)    197     123 1919220  
   232   23.3  7.0  0.0  chr21             12831603 12831688 (33102378) + Mariner-N31_DR    DNA/TcMar-Tc1           394    485    (55) 1919221 *
   272   15.2  6.0  1.4  chr21             12831687 12831752 (33102314) C EnSpm-3N1_DR      DNA/CMC-EnSpm           (6)    177     109 1919222  
  2346   13.4  8.1  8.9  chr21             12831753 12832284 (33101782) C TDR5              DNA/CMC-EnSpm           (0)    531       4 1919223  
   274   12.5 25.0  0.0  chr21             12832288 12832351 (33101715) C EnSpm-3N1_DR      DNA/CMC-EnSpm          (73)    110      31 1919222  
   399   15.7  0.0  0.0  chr21             12832358 12832427 (33101639) + DNA-TTAA-1_DR     DNA                       1     70  (1281) 1919224 *
   417   10.7  0.0  7.1  chr21             12832369 12832489 (33101577) C DNA-N38_DR        DNA                   (409)    214     102 1919225  
   382    8.1  6.2  0.8  chr21             12832391 12832406 (33101660) C DNA-X-5_DR        DNA/hAT                (47)   1174    1057 1919226 *
   425    4.2  0.0  0.0  chr21             12832407 12832502 (33101564) + DNA8-10_DR        DNA/hAT-Ac             1595   1690  (2328) 1919227 *
   459    9.6  4.3  2.1  chr21             12832420 12832557 (33101509) + Kolobok-3_DR      DNA/Kolobok-T2         2467   2607  (3359) 1919228 *
  1462   15.7  7.7  5.2  chr21             12832502 12832942 (33101124) C DNA-TTAA-1_DR     DNA                    (76)   1275     996 1919229  
   324   25.5  0.0  4.7  chr21             12833035 12833145 (33100921) C EnSpm-N21_DR      DNA/CMC-EnSpm         (278)    201      96 1919230  
   234   20.8  3.7  5.0  chr21             12833149 12833229 (33100837) C L1-53_DR          LINE/L1              (4755)   1691    1612 1919231  
  3004   14.2  5.7  1.0  chr21             12833669 12834222 (33099844) + L2-8_DR           LINE/L2                2901   3480   (110) 1919232  
  6838    7.8  1.6  0.3  chr21             12834223 12835147 (33098919) C TDR2              DNA/TcMar-Tc1           (0)    937       1 1919233  
   401   17.2  0.6  0.0  chr21             12835148 12835224 (33098842) + L2-8_DR           LINE/L2                3526   3604     (3) 1919232  
   276   19.7  1.0  7.5  chr21             12835150 12835248 (33098818) C CryptonV-N3_DR    DNA/Crypton-V       (17131)   3532    3440 1919234 *
   700   14.9  6.2  9.8  chr21             12835482 12835660 (33098406) + DNA11TA1_DR       DNA/CMC-EnSpm             1    173    (30) 1919235  
  2364    6.8  8.1  1.1  chr21             12835661 12836004 (33098062) + SINE2-3_DR        SINE/tRNA-V-RTE           1    368     (0) 1919236  
   971   10.1  4.3  2.4  chr21             12835871 12836033 (33098033) + DNAX-23_DR        DNA                   10237  10402  (1399) 1919237 *
   313    9.1  0.0  0.0  chr21             12836008 12836051 (33098015) + DNA11TA1_DR       DNA/CMC-EnSpm           160    203     (0) 1919238 *
  1389   12.8 12.3  0.4  chr21             12836910 12837144 (33096922) C DNA-N17_DR        DNA                     (0)    367     105 1919239  
   259   15.0  0.0  0.0  chr21             12837147 12837186 (33096880) C DNA21TA1_DR       DNA/TcMar-Tc1           (1)    538     499 1919240 *
   605   19.2  7.5  0.0  chr21             12837167 12837312 (33096754) C Penelope-5_DR     LINE/Penelope         (485)   2391    2235 1919241 *
  1763   13.7 11.9  0.0  chr21             12837188 12837524 (33096542) C HE1_DR1           SINE/tRNA-V-RTE        (24)    378       2 1919242  
   216   17.3  0.0 13.6  chr21             12837467 12837533 (33096533) C DNA8-9_DR         DNA/hAT-Ac            (581)    870     812 1919243 *
  1420   11.2  4.3  0.8  chr21             12837549 12837801 (33096265) C REX1-1_DR         LINE/Rex-Babar          (8)   3582    3321 1919244  
   264   31.4  0.0 11.5  chr21             12837894 12838013 (33096053) C DNA21TA1_DR       DNA/TcMar-Tc1          (99)    440     334 1919240  
  1166   19.4  4.8  3.4  chr21             12838014 12838419 (33095647) C hAT-N32D_DR       DNA/hAT-Charlie         (0)    655       1 1919245  
  2549    5.3  0.0  0.0  chr21             12839121 12839438 (33094628) C DNA13TA1a_DR      DNA/TcMar-Tc1           (0)    318       1 1919246  
   252    7.5 12.5  0.0  chr21             12839461 12839500 (33094566) + DNA15TA1_DR       DNA/CMC-EnSpm             1     45   (397) 1919247 *
  1906    9.4  4.0  0.3  chr21             12839491 12839790 (33094276) + DNA15TA1_DR       DNA/CMC-EnSpm           115    425    (17) 1919248  
   326   23.3  8.3  7.1  chr21             12839768 12839790 (33094276) C hAT-N154_DR       DNA/hAT-Tip100       (1037)    358     334 1919249 *
  1451    8.1  1.6  0.0  chr21             12839791 12839976 (33094090) C TDR3B             DNA/hAT-Charlie         (0)    193       5 1919250  
   793   22.8  3.3  1.9  chr21             12839977 12840000 (33094066) + TDR19C            DNA/hAT-Charlie           1    213   (183) 1919251  
   211    3.9  0.0  0.0  chr21             12839979 12840004 (33094062) + DNA15TA1_DR       DNA/CMC-EnSpm           239    264   (178) 1919252 *
  2100   11.0 20.6  1.6  chr21             12840028 12840435 (33093631) C LOOPERN4B_DR      DNA/Kolobok-T2         (16)    487       4 1919253  
  1430   12.9 13.3  0.0  chr21             12840622 12840900 (33093166) C DNA-X-4_DR        DNA                    (93)   1152     837 1919254 *
  3508    9.4  9.7  0.2  chr21             12840900 12841455 (33092611) + hAT-N38_DR        DNA/hAT-hAT6             83    691   (338) 1919255  
   554   14.4  0.0  0.0  chr21             12841447 12841536 (33092530) + hAT-N38_DR        DNA/hAT-hAT6            940   1029     (0) 1919256 *
   911    3.7  0.0  0.0  chr21             12841537 12841644 (33092422) C HATN8_DR          DNA/Zisupton          (147)    108       1 1919257  
   983   10.0  6.2 11.5  chr21             12841651 12841921 (33092145) C Rex1-40B3_DR      LINE/Rex-Babar          (4)    410     233 1919258  
  2652    8.7 12.9  1.4  chr21             12841942 12842405 (33091661) C DNA-X-4_DR        DNA                   (728)    517       1 1919254  
   695   24.4  8.2  7.3  chr21             12842406 12842539 (33091527) C MuDR-2N1_DR       DNA/MULE-MuDR        (7594)   4631    4494 1919259  
   278   16.7  5.8  1.9  chr21             12842386 12842410 (33091656) C Zisupton-7_DR     DNA/Zisupton         (4567)  12515   12439 1919260 *
   285    5.0  2.0  5.6  chr21             12842411 12842559 (33091507) C EnSpm-N2_DR       DNA/CMC-EnSpm         (951)   3064    2921 1919261 *
   341   14.4  4.1 10.6  chr21             12842459 12842629 (33091437) + DNA9-6_DR         DNA                    7438   7598   (286) 1919262  
   278   16.7  5.8  1.9  chr21             12842560 12842621 (33091445) C Zisupton-7_DR     DNA/Zisupton         (4567)  12438   12235 1919260 *
   220   17.2  1.7  1.7  chr21             12843471 12843529 (33090537) + Helitron-N3B_DR   RC/Helitron            1827   1885  (4719) 1919263 *
   392   14.4  5.1 11.7  chr21             12843493 12843506 (33090560) + hAT-N21_DR        DNA/hAT-Charlie         712    718  (1128) 1919264  
  1309   13.5 22.9  7.0  chr21             12843507 12843951 (33090115) + Mariner-N38_DR    DNA/TcMar-Tc1             1    511    (36) 1919265  
   201   19.1 11.3  5.7  chr21             12843611 12843625 (33090441) + Zisupton-6_DR     DNA/Zisupton          20716  20855  (1261) 1919266 *
   303   13.6  6.8  0.0  chr21             12844080 12844090 (33089976) + Polinton-2N1_DR   DNA/Maverick           3817   3879  (7213) 1919267  
   323   10.4  0.0  0.0  chr21             12844091 12844138 (33089928) C DNA11TA1_DR       DNA/CMC-EnSpm           (0)    203     156 1919268 *
   533   22.4  5.8  6.7  chr21             12844136 12844360 (33089706) C L2-3_DRe          LINE/L2                 (6)   5062    4840 1919269  
   628    7.2 39.2  0.6  chr21             12844387 12844511 (33089555) C SINE3-1a          SINE/5S-Deu-L2        (189)    381     209 1919270  
   295   23.4  0.0 13.5  chr21             12844944 12845111 (33088955) C hAT-N159_DR       DNA/hAT-Ac            (205)   1617    1470 1919271  
   204   20.6  1.6  0.0  chr21             12845073 12845135 (33088931) C Polinton-4_DR     DNA/Maverick         (2352)  17935   17872 1919272 *
  1177    8.8  0.3 23.4  chr21             12845663 12845717 (33088349) + (TGGA)n           Simple_repeat             1    236   (773) 1919273  
   892   20.7 12.3  4.6  chr21             12845718 12846172 (33087894) + Polinton-4_DR     DNA/Maverick          12410  12696  (7591) 1919274  
  1177    8.8  0.3 23.4  chr21             12846173 12846298 (33087768) + (TGGA)n           Simple_repeat           237    782   (227) 1919273  
   702   24.2 13.3  1.1  chr21             12846299 12846553 (33087513) + Polinton-4_DR     DNA/Maverick          12410  12695  (7592) 1919275  
  1177    8.8  0.3 23.4  chr21             12846554 12846588 (33087478) + (TGGA)n           Simple_repeat           783    931    (78) 1919273  
   299   35.4  1.1  8.4  chr21             12846589 12846688 (33087378) + (CAGA)n           Simple_repeat             1    211   (136) 1919276  
   287   14.0 41.8  2.7  chr21             12846689 12846901 (33087165) + Polinton-4_DR     DNA/Maverick          12410  12703  (7584) 1919277  
   299   35.4  1.1  8.4  chr21             12846902 12846963 (33087103) + (CAGA)n           Simple_repeat           212    347     (0) 1919276  
  1177    8.8  0.3 23.4  chr21             12846964 12846975 (33087091) + (TGGA)n           Simple_repeat           932   1009     (0) 1919273  
   204   18.9  0.0  0.0  chr21             12847027 12847040 (33087026) + hAT-N117_DR       DNA/hAT-Tip100          555    568  (2089) 1919278  
  4612    3.5  0.0  0.0  chr21             12847041 12847579 (33086487) C DNA21TA1_DR       DNA/TcMar-Tc1           (0)    539       1 1919279  
  1020   16.6  0.2  9.0  chr21             12847576 12848001 (33086065) + (CAGA)n           Simple_repeat             1    388     (0) 1919280 *
   266   33.1  3.6  1.1  chr21             12847785 12848062 (33086004) + Polinton-4_DR     DNA/Maverick          12412  12696  (7591) 1919281 *
  1126   13.8  0.1 10.9  chr21             12847888 12848145 (33085921) + (TAGA)n           Simple_repeat             1    315   (173) 1919282  
   385   27.0  0.7 16.1  chr21             12848146 12848295 (33085771) C Ginger1-N1_DR     DNA/Ginger-1         (2241)    417     288 1919283 *
   617   23.9  1.5 15.5  chr21             12848264 12848332 (33085734) + (CAGA)n           Simple_repeat             1     82  (1132) 1919284 *
  1126   13.8  0.1 10.9  chr21             12848296 12848435 (33085631) + (TAGA)n           Simple_repeat           316    488     (0) 1919282  
   400   26.7  1.2 13.3  chr21             12848333 12848492 (33085574) + Polinton-4_DR     DNA/Maverick          12551  12693  (7594) 1919285 *
   617   23.9  1.5 15.5  chr21             12848493 12848922 (33085144) + (CAGA)n           Simple_repeat            83    597   (617) 1919284  
   465   36.5  0.0 25.6  chr21             12848923 12849143 (33084923) + (CGGA)n           Simple_repeat             2    177     (0) 1919286  
   254   24.9  9.0  5.8  chr21             12848998 12849163 (33084903) + Ginger1-N1_DR     DNA/Ginger-1           2205   2375   (283) 1919287 *
   617   23.9  1.5 15.5  chr21             12849164 12849675 (33084391) + (CAGA)n           Simple_repeat           598   1214     (0) 1919284  
   261   22.0 26.4  0.0  chr21             12850733 12850823 (33083243) + TC1DR3            DNA/TcMar-Tc1           137    251   (974) 1919288 *
   809   19.1  4.3  1.1  chr21             12850792 12850976 (33083090) C ERV1-N1-I_DR      LTR/ERV1             (3664)   1853    1663 1919289 *
  1465   12.8 17.5  3.2  chr21             12850828 12850840 (33083226) + DNA8-28_DR        DNA/hAT                3038   3134  (4008) 1919290  
  1873    8.8 18.9  0.3  chr21             12850841 12851146 (33082920) C SINE2-4_DR        SINE/tRNA-V-RTE         (0)    371       9 1919291  
  1465   12.8 17.5  3.2  chr21             12851147 12851182 (33082884) + DNA8-28_DR        DNA/hAT                3135   3441  (3701) 1919290  
   660   22.3  1.3  0.0  chr21             12851160 12851316 (33082750) + HATN8_DR          DNA/Zisupton             18    176    (79) 1919292 *
   206   16.3  0.0 19.6  chr21             12851348 12851408 (33082658) + hAT-N22_DR        DNA/hAT-Ac                1     51  (1687) 1919293 *
   501   23.8 19.2  0.8  chr21             12851407 12851614 (33082452) C Kolobok-N14_DR    DNA/Kolobok-T2?       (173)    246       1 1919294  
  1569    9.9 25.2  1.3  chr21             12851664 12852032 (33082034) C Mariner-N38_DR    DNA/TcMar-Tc1          (90)    457       2 1919295  
   203   17.0  6.4  0.0  chr21             12851993 12852039 (33082027) + Mariner-6_DR      DNA/TcMar-Tc1          1404   1453   (176) 1919296 *
  1200   20.4 11.3  6.9  chr21             12852062 12852520 (33081546) + hAT-N22_DR        DNA/hAT-Ac             1259   1736     (2) 1919297  
   482   21.5 25.5  2.5  chr21             12852588 12852785 (33081281) + TC1DR3            DNA/TcMar-Tc1           244    486   (739) 1919298  
  2086    5.9  0.0  0.0  chr21             12852786 12853040 (33081026) + HATN8_DR          DNA/Zisupton              1    255     (0) 1919299  
   295   22.5  0.0  1.4  chr21             12853082 12853153 (33080913) + TC1DR3            DNA/TcMar-Tc1           539    609   (616) 1919300  
   414   16.9 11.2  0.0  chr21             12853217 12853305 (33080761) + TC1DR3            DNA/TcMar-Tc1          1014   1112   (113) 1919301  
   256   10.3 15.1  2.2  chr21             12853308 12853321 (33080745) + EnSpm-21_DR       DNA/CMC-EnSpm          6797   6837  (2313) 1919302  
   281    8.3  0.0  6.8  chr21             12853322 12853399 (33080667) + EnSpm-N46_DR      DNA/CMC-EnSpm?         2197   2269  (1471) 1919303 *
   346    4.6  0.0  3.5  chr21             12853335 12853424 (33080642) C Polinton-4_DR     DNA/Maverick         (3097)  17190   17104 1919304 *
   446    0.9  0.0  0.0  chr21             12853348 12853463 (33080603) C Zisupton-7_DR     DNA/Zisupton         (5590)  11492   11377 1919305  
   256   10.3 15.1  2.2  chr21             12853425 12853466 (33080600) + EnSpm-21_DR       DNA/CMC-EnSpm          6838   6975  (2175) 1919302 *
   418   11.0  2.2  0.0  chr21             12853464 12853481 (33080585) + Polinton-1_DR     DNA/Maverick          17617  17753   (732) 1919306  
   318   17.3  7.7  3.7  chr21             12854265 12854342 (33079724) C Harbinger-N23_DR  DNA/PIF-Harbinger     (116)    321     241 1919307  
   635   16.2  0.6  8.7  chr21             12854630 12854791 (33079275) + DNA8-10_DR        DNA/hAT-Ac             1057   1206  (2812) 1919308  
   313   17.7  6.0  3.9  chr21             12854844 12854864 (33079202) + DNA-8-24_DR       DNA/hAT-Tip100          466    488  (1295) 1919309  
  5078    8.9  4.9  0.8  chr21             12854865 12855675 (33078391) + DNA-X-3_DR        DNA                       1    844   (630) 1919310  
   849   15.2 13.4  1.0  chr21             12855673 12855858 (33078208) C DNA-8-29_DR       DNA/hAT-Tip100        (811)    209       1 1919311 *
   328   23.9  4.9  4.1  chr21             12856248 12856369 (33077697) + CryptonV-N6_DR    DNA/Crypton-V           424    546    (16) 1919312  
  2422   12.4  1.1  3.9  chr21             12856466 12856911 (33077155) + EnSpm-N21_DR      DNA/CMC-EnSpm            13    446    (33) 1919313  
  1303   11.2  1.5  0.5  chr21             12857516 12857713 (33076353) C ENSPM-6_DR        DNA/CMC-EnSpm        (9867)  22749   22550 1919314  
   388   15.2  0.0  4.6  chr21             12857870 12858028 (33076038) C EnSpm-6N1_DR      DNA/CMC-EnSpm        (8099)   1137     986 1919315 *
   401   13.1  0.6  2.5  chr21             12857892 12857910 (33076156) + DNA-X-5_DR        DNA/hAT                 979   1048   (173) 1919316  
   569    6.5  0.0 12.8  chr21             12857911 12858033 (33076033) C hAT-N145_DR       DNA/hAT-Ac            (185)   1406    1298 1919317  
   401   13.1  0.6  2.5  chr21             12858034 12858055 (33076011) + DNA-X-5_DR        DNA/hAT                1049   1139    (82) 1919316 *
  1468    6.1  3.5  0.0  chr21             12858039 12858235 (33075831) + Tc1-7_DR          DNA/TcMar-Tc1            23    226  (1420) 1919318  
   788    5.9  0.0  0.0  chr21             12858234 12858334 (33075732) C hAT-N80_DR        DNA/hAT?              (180)    632     532 1919319 *
   855    6.1  2.1 23.3  chr21             12858320 12858511 (33075555) C hAT-N80_DR        DNA/hAT?              (652)    160       2 1919319  
   641    5.8  1.1  1.1  chr21             12858527 12858614 (33075452) + Tc1-7_DR          DNA/TcMar-Tc1           701    788   (858) 1919320  
   309   13.7  2.7  1.3  chr21             12858618 12858691 (33075375) C Merlin-1_DR       DNA/Merlin           (9366)   1161    1087 1919321  
   367   16.7  0.0  4.2  chr21             12859334 12859346 (33074720) C CryptonV-1_DR     DNA/Crypton-V        (3243)  14630   14559 1919322  
   373   16.1  0.0  0.0  chr21             12859347 12859408 (33074658) + DNA8-20_DR        DNA/hAT               12704  12765  (8023) 1919323  
  1667   16.1 21.9  2.4  chr21             12859863 12860322 (33073744) + hAT-N149_DR       DNA/hAT                   3    545   (259) 1919324  
  1515   17.4  1.0  5.6  chr21             12860282 12860580 (33073486) + DNA-TA-5_DR       DNA/TcMar-Tigger        277    562   (396) 1919325 *
  1717   14.0  1.6  5.7  chr21             12860565 12860874 (33073192) + hAT-N149_DR       DNA/hAT                 507    804     (0) 1919326  
  3819   11.8  1.1  0.2  chr21             12862754 12863313 (33070753) C EnSpm-N39B_DR     DNA/CMC-EnSpm?          (0)    565       1 1919327  
  4574   11.6  3.9  1.1  chr21             12863505 12864329 (33069737) C LTR1_DR           LTR/Gypsy?              (0)    848       1 1919328  
   491   26.2  0.0  5.4  chr21             12864522 12864544 (33069522) C EnSpm-N13_DR      DNA/CMC-EnSpm        (8312)  13837   13825 1919329  
   844   13.3 19.6  3.1  chr21             12864545 12864769 (33069297) + ANGEL             DNA/Kolobok               1    261    (48) 1919330  
  1372   11.5  0.0  0.0  chr21             12864771 12864962 (33069104) + TDR3B             DNA/hAT-Charlie           2    193     (0) 1919331  
   253   19.4  8.3  0.0  chr21             12864963 12865013 (33069053) C ENSPM-6_DR        DNA/CMC-EnSpm       (24907)   7709    7653 1919332 *
  1209   16.2  2.8  0.0  chr21             12864963 12864983 (33069083) + DNA-6-N5B_DR      DNA                    1740   1958  (1565) 1919333  
   200   25.0 10.3  0.0  chr21             12864964 12865031 (33069035) C DNA-N33_DR        DNA                  (1191)    512     438 1919334 *
   491   22.7  6.4  0.6  chr21             12865066 12865238 (33068828) + piggyBac-N16B_DR  DNA/PiggyBac?           637    819   (130) 1919335 *
   692   20.3  2.7  2.7  chr21             12865205 12865246 (33068820) C hAT-N134_DR       DNA/hAT?              (134)    931     745 1919336  
   799   13.8  2.8  0.0  chr21             12865247 12865391 (33068675) + ANGEL             DNA/Kolobok             159    307     (2) 1919337  
   225   19.7  1.6  4.8  chr21             12865335 12865398 (33068668) C hAT-N79_DR        DNA/hAT-Ac            (342)   1747    1686 1919338 *
  1157   11.4  6.9  0.0  chr21             12865437 12865611 (33068455) + LTR-11_DR-LTR     LTR                       7    193     (0) 1919339  
   289    7.1  0.0  0.0  chr21             12865613 12865654 (33068412) + LTR-11_DR-I       LTR                       2     43     (0) 1919340  
   753   14.1 18.9  0.6  chr21             12865657 12865799 (33068267) + LTR-11_DR-LTR     LTR                       3    171    (22) 1919341  
   604   16.1 17.8  0.0  chr21             12865799 12865916 (33068150) C LTR-11_DR-LTR     LTR                    (54)    139       1 1919342 *
   627   21.8  0.7  0.0  chr21             12866906 12867047 (33067019) C DNAX-16_DR        DNA                    (14)    409     267 1919343  
  1614   10.3  6.6  4.2  chr21             12867066 12867370 (33066696) + LOOPERN4_DR       DNA/Kolobok-T2            4    315   (602) 1919344  
  1105   13.9  0.6  0.0  chr21             12867389 12867561 (33066505) C DNA8-12_DR        DNA                   (148)    178       5 1919345  
  1459    6.7 10.2  0.8  chr21             12867579 12867804 (33066262) + TDR17             DNA/Sola-1                2    248     (0) 1919346  
   259   26.5  3.6  0.0  chr21             12867805 12867840 (33066226) + hAT-N182_DR       DNA/hAT-Ac              753    791  (1169) 1919347 *
  2808    9.1  6.4  0.2  chr21             12867805 12868224 (33065842) + LOOPERN4_DR       DNA/Kolobok-T2          472    917     (0) 1919348  
   486   18.3  0.0  9.4  chr21             12868245 12868383 (33065683) C DNAX-16_DR        DNA                   (228)    195      69 1919343  
   225   19.1  0.0  0.0  chr21             12868561 12868602 (33065464) + ASAT_CY           Satellite               109    150   (112) 1919349  
   296   15.2  4.9  3.6  chr21             12868604 12868685 (33065381) + ANGEL             DNA/Kolobok             227    309     (0) 1919350  
   206   16.4  5.3  3.5  chr21             12868636 12868692 (33065374) C EnSpm-17_DR       DNA/CMC-EnSpm        (6516)   2760    2703 1919351 *
   286   18.0  3.3  0.0  chr21             12869129 12869189 (33064877) + (CAGA)n           Simple_repeat             2     64     (0) 1919352  
   336   16.7  0.0  1.3  chr21             12869335 12869413 (33064653) + EnSpm-N4B_DR      DNA/CMC-EnSpm?          117    194    (26) 1919353  
   216   13.2  0.0  1.9  chr21             12869404 12869414 (33064652) + Helitron-2_DR     RC/Helitron           12716  12725 (14687) 1919354 *
  7682    8.4  2.7  1.1  chr21             12869415 12870640 (33063426) + DNA2-3_DR         DNA/Merlin                1   1245     (0) 1919355  
  3023    7.2  1.9  0.9  chr21             12870711 12871143 (33062923) C piggyBac-N3_DR    DNA/PiggyBac            (1)    437       1 1919356  
   424   17.7  8.8  0.7  chr21             12871144 12871268 (33062798) + DNAX-16_DR        DNA                     187    321   (102) 1919357  
  1340   13.5 18.8  0.0  chr21             12871884 12872202 (33061864) + DNA-N15_DR        DNA                      14    392    (13) 1919358  
   606   12.5 29.2  0.0  chr21             12872196 12872363 (33061703) + DNA-N15_DR        DNA                     176    392    (13) 1919359 *
   637   12.3 27.6  0.0  chr21             12872357 12872526 (33061540) + DNA-N15_DR        DNA                     176    392    (13) 1919359  
   393   24.4  4.3  6.3  chr21             12872496 12872705 (33061361) + hAT-N53B_DR       DNA/hAT-Ac             1532   1737  (2440) 1919360 *
   910   13.7  9.5  1.5  chr21             12872520 12872871 (33061195) + DNA-N15_DR        DNA                     142    392    (13) 1919361  
   274   20.4  5.0 12.2  chr21             12872858 12873075 (33060991) + hAT-N53_DR        DNA/hAT-Ac             1748   1951  (1729) 1919362 *
  1154   12.9  0.0  1.4  chr21             12872889 12873100 (33060966) + DNA-N15_DR        DNA                     181    389    (16) 1919363  
   313   21.9  9.4 10.5  chr21             12872912 12873508 (33060558) C DNA-N15_DR        DNA                    (14)    391      14 1919364 *
   253   20.4  8.0 13.3  chr21             12873486 12873507 (33060559) C P-1_DR            DNA/P                 (712)   9256    9093 1919365 *
   919   15.6  2.9  1.9  chr21             12873508 12873716 (33060350) + DNA-N15_DR        DNA                     182    392    (13) 1919366  
   366   15.7  3.6 11.5  chr21             12873686 12873909 (33060157) C DNA-6-N5B_DR      DNA                  (2393)   1130     923 1919367 *
  1071   13.9  2.8  0.5  chr21             12873716 12873932 (33060134) + DNA-N15_DR        DNA                     182    403     (2) 1919368  
   323   11.4  1.4  5.6  chr21             12873874 12873947 (33060119) + DNA8-7_DR         DNA/hAT-Ac              166    236   (348) 1919369 *
   268   29.0  9.7  0.0  chr21             12875117 12875240 (33058826) + DNA-X-2_DR        DNA                       6    141   (675) 1919370  
   249   20.5 22.3  1.8  chr21             12875502 12875566 (33058500) + DNA11TA1_DR       DNA/CMC-EnSpm             1    122    (81) 1919371  
   290    7.8  0.0  0.0  chr21             12875567 12875618 (33058448) C DNA11TA1B_DR      DNA/CMC-EnSpm          (65)    138      87 1919372  
   249   20.5 22.3  1.8  chr21             12875619 12875640 (33058426) + DNA11TA1_DR       DNA/CMC-EnSpm           123    167    (36) 1919371  
   837   14.7  3.8  8.4  chr21             12875641 12875826 (33058240) C Copia-11B_DR-LTR  LTR/Gypsy?              (0)    468     291 1919373  
   886   16.1  4.0  5.8  chr21             12875833 12876163 (33057903) C CryptonV-N2_DR    DNA/Crypton-V        (6277)  10361   10152 1919374 *
  1299   13.2 15.7  3.7  chr21             12876043 12876474 (33057592) C Mariner-N5_DR     DNA/TcMar            (8303)    666     185 1919375  
   948   20.5  1.2  3.0  chr21             12876496 12876736 (33057330) C Copia-11B_DR-LTR  LTR/Gypsy?            (185)    283      47 1919373  
   905   16.2  2.0  5.3  chr21             12876743 12876937 (33057129) + CryptonV-N6_DR    DNA/Crypton-V           361    549    (13) 1919376  
  2295   11.1  4.8  0.8  chr21             12877659 12878032 (33056034) + hAT-N22B_DR       DNA/hAT-Ac               14    402   (977) 1919377  
  1445   13.1  0.0 13.7  chr21             12878035 12878317 (33055749) C DNA25TWA2_DR      DNA                   (553)    249       1 1919378  
   333   15.7  0.0 22.8  chr21             12878318 12878421 (33055645) C EnSpm-N11_DR      DNA/CMC-EnSpm        (2496)   2857    2777 1919379 *
  1127   11.0  1.1  2.2  chr21             12878324 12878509 (33055557) C TDR17B            DNA/Sola-1            (958)    588     405 1919380  
   580   26.4  0.6  6.1  chr21             12878390 12878567 (33055499) + CryptonV-N5_DR    DNA/Crypton-V          3888   4041 (20496) 1919381 *
   362   18.8  0.4  5.4  chr21             12878462 12878490 (33055576) C hAT-N22_DR        DNA/hAT-Ac           (1204)    534     484 1919382 *
   504    1.3  0.0  0.0  chr21             12878491 12878567 (33055499) + (TGAA)n           Simple_repeat             3     79     (0) 1919383 *
  1027   17.1  0.5  1.9  chr21             12878510 12878529 (33055537) + EnSpm-6N1_DR      DNA/CMC-EnSpm          6228   6430  (2806) 1919384  
   362   18.8  0.4  5.4  chr21             12878568 12878592 (33055474) C hAT-N22_DR        DNA/hAT-Ac           (1204)    483     435 1919382  
   412   19.1  0.0 10.0  chr21             12879706 12879804 (33054262) C LOOPERN3B_DR      DNA/Kolobok-T2        (509)    540     451 1919385 *
  2273   13.0  0.7  7.2  chr21             12879793 12879841 (33054225) + DNA8-17_DR        DNA/hAT-Tip100         1274   1663   (150) 1919386  
  2472   11.9  0.8  1.1  chr21             12879842 12880207 (33053859) + SINE2-4_DR        SINE/tRNA-V-RTE           1    365     (6) 1919387  
  1379   15.4  7.8  2.2  chr21             12880239 12880544 (33053522) C LOOPERN3B_DR      DNA/Kolobok-T2        (726)    323       1 1919385  
  1073   23.7  2.3  2.0  chr21             12880832 12881176 (33052890) + Mariner-N38_DR    DNA/TcMar-Tc1             1    346   (201) 1919388  
   582   17.0 15.2  6.3  chr21             12880897 12881302 (33052764) + EnSpm-6N1_DR      DNA/CMC-EnSpm          1115   1533  (7703) 1919389 *
   431    4.8  0.0  3.9  chr21             12881219 12881326 (33052740) C Merlin-1_DR       DNA/Merlin           (2350)   8177    8074 1919390 *
   592    1.8  0.3  0.0  chr21             12881228 12881339 (33052727) + Helitron-N3B_DR   RC/Helitron            2397   2470  (4134) 1919391  
   299   18.1 10.8  0.0  chr21             12881340 12881422 (33052644) + hAT-N198_DR       DNA/hAT-Charlie        1115   1206   (193) 1919392 *
   326   11.7  7.6  2.2  chr21             12881340 12881357 (33052709) C Harbinger-N16_DR  DNA/PIF-Harbinger     (474)   2931    2795 1919393  
   274   14.4 26.1  1.8  chr21             12881506 12881523 (33052543) C DNA8-25_DR        DNA                  (2876)   1091    1052 1919394  
  3112   10.3 21.7  0.9  chr21             12881524 12882151 (33051915) + TC1DR2            DNA/TcMar-Tc1             1    757   (119) 1919395  
   692   14.5  1.7  7.5  chr21             12882011 12882214 (33051852) + Merlin-1_DR       DNA/Merlin             4173   4339  (6188) 1919396 *
   575   19.7  0.0  1.6  chr21             12882108 12882231 (33051835) + Zisupton-7_DR     DNA/Zisupton          12244  12365  (4717) 1919397 *
   559    9.4  0.0  2.3  chr21             12882120 12882250 (33051816) + DNA-X-5_DR        DNA/hAT                1022   1149    (72) 1919398 *
   327    6.5  2.2  0.0  chr21             12882221 12882266 (33051800) + TC1DR2            DNA/TcMar-Tc1           760    806    (70) 1919399 *
  1140   16.2  0.2 15.6  chr21             12883445 12883674 (33050392) + (CAGA)n           Simple_repeat             1    668    (61) 1919400  
   875   28.9  0.1  1.8  chr21             12883675 12883910 (33050156) + (CGGA)n           Simple_repeat             1    328   (261) 1919401  
   902   19.7  0.0  0.0  chr21             12883911 12884088 (33049978) + (TGGA)n           Simple_repeat             3    180     (0) 1919402  
   388   30.8  5.0  2.1  chr21             12884009 12884287 (33049779) + Polinton-4_DR     DNA/Maverick          12410  12696  (7591) 1919403 *
   875   28.9  0.1  1.8  chr21             12884089 12884274 (33049792) + (CGGA)n           Simple_repeat           329    589     (0) 1919401 *
  1128    8.9  0.0  0.0  chr21             12884148 12884326 (33049740) + (TAGA)n           Simple_repeat             2    180     (0) 1919404  
   419   14.2  1.7  3.5  chr21             12884239 12884355 (33049711) + HAT1_DR           DNA/hAT-Ac              555    669  (2623) 1919405 *
  1140   16.2  0.2 15.6  chr21             12884288 12884306 (33049760) + (CAGA)n           Simple_repeat           669    729     (0) 1919400  
   392   13.0 16.9  0.0  chr21             12885173 12885241 (33048825) C Kolobok-N1_DR     DNA/Kolobok-T2?        (79)    720     639 1919406  
  1410   19.7 16.9  1.4  chr21             12885242 12885745 (33048321) + hAT-N172_DR       DNA/hAT-Charlie           1    581     (0) 1919407  
   347   21.9  0.0  1.4  chr21             12885808 12885881 (33048185) + Kolobok-N1_DR     DNA/Kolobok-T2?         460    532   (267) 1919408  
  2822    8.0  6.7  0.2  chr21             12885889 12886338 (33047728) C hAT-N105_DR       DNA/hAT-Ac              (7)   1274     796 1919409  
   909   19.6  5.0  0.5  chr21             12886375 12886553 (33047513) C LTR-11_DR-LTR     LTR                     (6)    187       1 1919410  
   496   14.3  4.3 10.3  chr21             12886673 12886836 (33047230) + Merlin-N3_DR      DNA/Merlin              101    255     (0) 1919411  
   329   12.8  7.3  0.0  chr21             12886837 12886907 (33047159) C hAT-N107_DR       DNA/hAT-Ac            (414)    594     516 1919412 *
   561    0.7  0.0  1.4  chr21             12886816 12886929 (33047137) + EnSpm-N13_DR      DNA/CMC-EnSpm          8192   8277 (13872) 1919413  
   255   14.0  0.0  1.9  chr21             12886823 12886931 (33047135) + DNA-8-7_DR        DNA/hAT-Tip100          891    997    (52) 1919414 *
   316    8.9  0.0  2.4  chr21             12886838 12886964 (33047102) C Dada-U6_DR        DNA/Dada             (1771)   7192    7069 1919415  
  3298    4.1  3.4  0.0  chr21             12887988 12888484 (33045582) + Gypsy81-LTR_Dr    LTR/Gypsy                 1    769     (0) 1919416  
   962   16.6  3.1  0.1  chr21             12888539 12888734 (33045332) C Mariner-N1_DR     DNA/TcMar               (1)    228       1 1919417  
   526   14.1  0.0  0.0  chr21             12888773 12888850 (33045216) C TDR13             DNA                     (0)    772     695 1919418  
  1549   13.0  1.7  0.8  chr21             12888868 12889096 (33044970) C TDR13             DNA                   (497)    275      45 1919418  
  1891    9.8  0.0  0.4  chr21             12889097 12889352 (33044714) C HATN8_DR          DNA/Zisupton            (0)    255       1 1919419  
   280   16.0  0.0  0.0  chr21             12889353 12889402 (33044664) C TDR13             DNA                   (722)     50       1 1919420  
   331   27.8  2.0  1.0  chr21             12890065 12890162 (33043904) + DNA8-25_DR        DNA                       2    100  (3867) 1919421  
   314   15.4  6.8  3.2  chr21             12890241 12890376 (33043690) C EnSpm-N4B_DR      DNA/CMC-EnSpm?         (28)    192       8 1919422  
   212   18.5  9.5  7.5  chr21             12890276 12890380 (33043686) C EnSpm-N4_DR       DNA/CMC-EnSpm         (105)    107       1 1919423 *
   257   32.3  3.1  4.8  chr21             12890381 12890572 (33043494) C Kolobok-N2B_DR    DNA/Kolobok-T2        (969)    221      33 1919424  
   233   16.0 25.6  1.0  chr21             12890772 12890853 (33043213) + hAT-N164_DR       DNA/hAT-Tip100          830    931  (1109) 1919425 *
   449   16.5 34.0  0.0  chr21             12890787 12890824 (33043242) C hAT-N21B_DR       DNA/hAT-Ac             (94)   1207     940 1919426  
   518   13.6 30.9  0.0  chr21             12890825 12890986 (33043080) C hAT-N21_DR        DNA/hAT-Charlie       (676)   1170     959 1919427  
   324   19.3  2.4  1.2  chr21             12890914 12890997 (33043069) C Merlin-1_DR       DNA/Merlin           (7985)   2542    2458 1919428 *
   285   25.6  0.0  2.3  chr21             12890921 12891008 (33043058) + hAT-N164_DR       DNA/hAT-Tip100         1064   1149   (891) 1919429 *
   237    7.9  0.0  0.0  chr21             12891232 12891269 (33042797) + EnSpm-6N1_DR      DNA/CMC-EnSpm          6395   6432  (2804) 1919430 *
  2927    6.6  0.7  1.7  chr21             12891255 12891671 (33042395) C CR1-49_DR         LINE/L2                 (0)   2425    2013 1919431  
  1492    7.5 12.4  0.0  chr21             12891672 12891897 (33042169) + Mariner-N7_DR     DNA/TcMar                 1    254     (7) 1919432  
  2404    6.4  1.7  1.1  chr21             12891906 12892253 (33041813) C CR1-49_DR         LINE/L2               (411)   2014    1665 1919431  
   886   12.9 15.7  3.3  chr21             12892613 12892829 (33041237) C hAT-N21B_DR       DNA/hAT-Ac            (351)    950     708 1919426  
   226   21.6  2.0  0.0  chr21             12893128 12893178 (33040888) C EnSpm-N25_DR      DNA/CMC-EnSpm        (4253)    433     382 1919433  
  2871   10.2 13.5  6.0  chr21             12893964 12894495 (33039571) + SINE3-1a          SINE/5S-Deu-L2            1    570     (0) 1919434  
   399   19.8  1.0  5.2  chr21             12894407 12894507 (33039559) C hAT-N203_DR       DNA/hAT-Tip100       (5229)    312     216 1919435 *
  1265   13.7  1.8  2.7  chr21             12894513 12894737 (33039329) C HATN8_DR          DNA/Zisupton           (32)    223       1 1919436  
   252   20.7  0.0  3.5  chr21             12894691 12894750 (33039316) C hAT-N35B_DR       DNA/hAT-Ac            (959)    653     596 1919437 *
   808   22.5  4.9  4.9  chr21             12894740 12895066 (33039000) + Mariner-N38_DR    DNA/TcMar-Tc1           206    532    (15) 1919438  
   660   22.7  6.2  6.5  chr21             12895067 12895158 (33038908) + Helitron-N2_DR    RC/Helitron            1130   1547   (916) 1919439  
  2033   22.2  3.7 13.4  chr21             12895321 12895996 (33038070) + TDR13E            DNA                       2    619    (61) 1919440  
   235   23.7 10.7  5.1  chr21             12896117 12896285 (33037781) C DNA8-20_DR        DNA/hAT             (11816)   8972    8795 1919441 *
   481   15.6 38.5  1.3  chr21             12896146 12896366 (33037700) + ANGEL             DNA/Kolobok               5    306     (3) 1919442  
  4779   16.3  9.6  5.9  chr21             12896461 12897638 (33036428) + HATN2_DR          DNA/hAT                   1   1219     (0) 1919443  
   514   23.6 15.2  1.3  chr21             12897737 12897946 (33036120) + HATN8_DR          DNA/Zisupton             17    255     (0) 1919444  
  2051   15.1  2.4  1.9  chr21             12898731 12899107 (33034959) + Copia-11F_DR-LTR  LTR/Gypsy?               67    445     (0) 1919445  
   294   23.9  7.6  0.0  chr21             12899601 12899692 (33034374) C TDR16             DNA/Merlin            (212)    101       3 1919446  
   229   15.7  0.0  7.8  chr21             12899826 12899894 (33034172) C hAT-N21B_DR       DNA/hAT-Ac             (92)   1209    1146 1919447  
  4798    8.1  3.1  0.0  chr21             12899897 12900535 (33033531) C TDR8B             DNA/hAT-Ac            (303)    660       2 1919448  
  3660    8.0 13.8  0.1  chr21             12900593 12901194 (33032872) C LTR-16_DR-LTR     LTR                     (0)    769      86 1919449  
   230   14.1 16.7  1.2  chr21             12901250 12901315 (33032751) C DNAX-25B_DR       DNA/Zisupton         (1454)   2084    2008 1919450  
  2381   11.0  0.8  4.1  chr21             12901316 12901695 (33032371) + hAT-N51_DR        DNA/hAT-Ac                1    368     (0) 1919451  
   228   20.0 10.7  0.0  chr21             12901696 12901770 (33032296) + Dada-U1A_DR       DNA/Dada               3725   3807  (7172) 1919452 *
   274   14.5  9.7  0.0  chr21             12901720 12901781 (33032285) C hAT5-N2_DR        DNA/hAT-hAT5         (1315)   1270    1203 1919453  
   213   24.2 18.2  0.0  chr21             12901721 12901819 (33032247) C Merlin-1_DR       DNA/Merlin           (5715)   4812    4696 1919454 *
   218   18.2  0.0  0.0  chr21             12902660 12902725 (33031341) + DNA9-3_DR         DNA/MULE-MuDR?         9381   9446  (1933) 1919455  
   213   21.2  0.0  0.0  chr21             12902726 12902739 (33031327) C hAT-30N1_DR       DNA/hAT-Ac            (640)   1393    1314 1919456  
  1265    5.7  0.0  0.6  chr21             12902819 12902994 (33031072) + TZF28B            DNA/TcMar-Tc1          1440   1614     (0) 1919457  
   293    9.8 11.8  0.0  chr21             12903010 12903060 (33031006) + Mariner-N2_DR     DNA/TcMar                 6     62  (3904) 1919458 *
  2276   13.0 10.1  6.7  chr21             12903028 12903564 (33030502) + Mariner-N2_DR     DNA/TcMar                67    620  (3346) 1919459  
   821   11.7  0.7  2.2  chr21             12903574 12903713 (33030353) + Mariner-N2_DR     DNA/TcMar              3782   3919    (47) 1919460  
   314   26.7  1.2  0.0  chr21             12903708 12903793 (33030273) + CryptonV-N5_DR    DNA/Crypton-V         12549  12635 (11902) 1919461 *
   289   25.3 16.3  2.3  chr21             12903709 12903719 (33030347) + DNA-6-N5_DR       DNA                    1538   1631  (1670) 1919462 *
  1152    5.4 15.5  0.0  chr21             12903720 12903887 (33030179) + TDR19             DNA/hAT-Charlie           1    194   (211) 1919463  
   289   25.3 16.3  2.3  chr21             12903888 12903898 (33030168) + DNA-6-N5_DR       DNA                    1632   1753  (1548) 1919462  
   255   17.8  0.0  0.0  chr21             12903893 12903937 (33030129) + Mariner-N2_DR     DNA/TcMar              3922   3966     (0) 1919464 *
   404   19.8  2.0  2.0  chr21             12904518 12904615 (33029451) + hAT-N142_DR       DNA/hAT?                353    450   (986) 1919465 *
  1016   14.8  6.0  0.0  chr21             12904551 12904733 (33029333) C HE1_DR1           SINE/tRNA-V-RTE        (30)    372     179 1919466  
   305    2.5  2.5  0.0  chr21             12904735 12904774 (33029292) C DIRS-1E-LTR_DR    LTR/Ngaro             (449)    241     201 1919467  
   207   21.7 12.8  1.9  chr21             12904741 12904834 (33029232) + DNA8-10_DR        DNA/hAT-Ac             2785   2888  (1130) 1919468 *
  1594    9.9 25.7  2.2  chr21             12905727 12906088 (33027978) + hAT-N60_DR        DNA/hAT-Ac                1    445  (1060) 1919469  
  2459   10.3  1.9  4.2  chr21             12906093 12906506 (33027560) + hAT-N60_DR        DNA/hAT-Ac             1083   1487    (18) 1919470  
  1127   14.4  0.0  1.1  chr21             12906670 12906851 (33027215) + Harbinger-N20_DR  DNA/PIF-Harbinger?       11    190    (46) 1919471  
   932   15.2  2.7  7.3  chr21             12906861 12907116 (33026950) C TDR23             DNA                   (716)    431     187 1919472  
   594    9.6  0.0  0.0  chr21             12907574 12907656 (33026410) C Harbinger-N22_DR  DNA/PIF-Harbinger     (260)     85       3 1919473  
   271   17.2 10.2  4.8  chr21             12908771 12908868 (33025198) C ANGEL             DNA/Kolobok             (0)    309     207 1919474  
   217   13.5 21.1  2.2  chr21             12908879 12908954 (33025112) C IS3EU-4_DR        DNA/IS3EU           (10767)   4262    4173 1919475  
   212   16.1 21.6  0.9  chr21             12908885 12908972 (33025094) C DNA6-1_DR         DNA/hAT-hAT5          (427)    722     617 1919476 *
   585   23.5  8.1  3.7  chr21             12908910 12909143 (33024923) + ANGEL             DNA/Kolobok              36    279    (30) 1919477  
   278   12.5  0.0  1.8  chr21             12909338 12909394 (33024672) C hAT-N167B_DR      DNA/hAT-Charlie       (292)   1281    1226 1919478  
   884   13.1  0.0  7.7  chr21             12910899 12911160 (33022906) + (TTGG)n           Simple_repeat             1    488   (153) 1919479  
   375   26.6  0.1  9.3  chr21             12911161 12911513 (33022553) + (GCTG)n           Simple_repeat             1    320     (0) 1919480  
   884   13.1  0.0  7.7  chr21             12911514 12911593 (33022473) + (TTGG)n           Simple_repeat           489    641     (0) 1919479  
   612   13.8  0.0  3.3  chr21             12911533 12911541 (33022525) + (TTGG)n           Simple_repeat             1     28   (556) 1919479 *
   710   12.9  0.0  0.0  chr21             12911542 12911696 (33022370) + (TGAG)n           Simple_repeat             4    158     (0) 1919481  
   612   13.8  0.0  3.3  chr21             12911697 12911771 (33022295) + (TTGG)n           Simple_repeat            29    284   (300) 1919479  
   406   10.0  0.0  0.0  chr21             12911772 12911851 (33022215) + Polinton-4_DR     DNA/Maverick          12617  12696  (7591) 1919482  
   612   13.8  0.0  3.3  chr21             12911852 12911901 (33022165) + (TTGG)n           Simple_repeat           285    454   (130) 1919479  
   285   24.7  0.6  1.1  chr21             12911902 12912104 (33021962) + (TGGA)n           Simple_repeat             1    201     (0) 1919483  
   612   13.8  0.0  3.3  chr21             12912105 12912136 (33021930) + (TTGG)n           Simple_repeat           455    584     (0) 1919479  
  1687    6.9  0.0  4.8  chr21             12912208 12912467 (33021599) C TDR17             DNA/Sola-1              (0)    248       1 1919484  
   283    2.9  0.0  0.0  chr21             12912438 12912471 (33021595) C CryptonV-2_DR     DNA/Crypton-V        (3904)  17907   17874 1919485 *
   409   28.8  7.9  0.6  chr21             12913739 12913900 (33020166) C HATN8_DR          DNA/Zisupton            (0)    255      82 1919486  
  2751   10.9  1.6  3.3  chr21             12913901 12914336 (33019730) C TDR23             DNA                     (2)   1145     717 1919487  
  1009   13.5  1.5  4.1  chr21             12914340 12914540 (33019526) C LTR-6_DR          LTR                     (3)    651     456 1919488  
   379    4.4  0.0  0.0  chr21             12914541 12914585 (33019481) + Rex1-40_DRe       LINE/Rex-Babar         3218   3262    (87) 1919489  
  2124    4.7  0.0  0.0  chr21             12914587 12914841 (33019225) + HATN8_DR          DNA/Zisupton              1    255     (0) 1919490  
   542    4.5  0.0  0.0  chr21             12914842 12914907 (33019159) + Rex1-40_DRe       LINE/Rex-Babar         3257   3322    (27) 1919489  
  2823   10.5  4.8  0.0  chr21             12914909 12915346 (33018720) C LTR-6_DR          LTR                   (195)    459       1 1919488  
   346   13.7  5.0  4.0  chr21             12915383 12915481 (33018585) C hAT-N131_DR       DNA/hAT-Ac           (1710)    354     255 1919491 *
   385    5.3  0.0  0.0  chr21             12915417 12915511 (33018555) + Zisupton-7_DR     DNA/Zisupton          11376  11470  (5612) 1919492  
   355   12.8  0.0  2.7  chr21             12915512 12915528 (33018538) C EnSpm-N14_DR      DNA/CMC-EnSpm         (924)   3652    3553 1919493  
  4122    9.1  5.9  3.2  chr21             12916360 12917053 (33017013) + DNA8-22_DR        DNA                      74    785     (0) 1919494  
   200   15.4  1.9  0.0  chr21             12917182 12917233 (33016833) + hAT-N193_DR       DNA/hAT-Ac              118    170   (694) 1919495  
  1609   11.2  3.9  0.0  chr21             12917310 12917541 (33016525) + SINE2-4_DR        SINE/tRNA-V-RTE         131    371     (0) 1919496  
  1468   20.4  6.5 10.1  chr21             12917542 12917921 (33016145) C Merlin-1_DR       DNA/Merlin           (5959)   4568    3977 1919497 *
  2403    7.2  9.3  0.3  chr21             12917789 12918121 (33015945) C HE2_DR            SINE/tRNA-V-RTE         (0)    363       1 1919498  
  1560   16.4 11.7  5.8  chr21             12918122 12918197 (33015869) C EnSpm-N13_DR      DNA/CMC-EnSpm       (20046)   2103    1672 1919499  
   214   21.8  1.7 16.8  chr21             12918166 12918281 (33015785) + Zisupton-7_DR     DNA/Zisupton          11947  12047  (5035) 1919500 *
   704   19.6  6.1  1.1  chr21             12918204 12918227 (33015839) + CryptonV-N1_DR    DNA/Crypton-V          7935   8075  (1976) 1919501  
   715   16.3  6.0  1.9  chr21             12918228 12918377 (33015689) + DNAX-23_DR        DNA                   10221  10376  (1425) 1919502 *
   892   13.0  2.2  0.0  chr21             12918247 12918384 (33015682) C hAT-N167B_DR      DNA/hAT-Charlie       (195)   1378    1238 1919503  
   200   21.1  1.1  4.4  chr21             12918346 12918439 (33015627) C hAT-N22_DR        DNA/hAT-Ac           (1364)    374     284 1919504 *
   762   14.9  1.8 13.1  chr21             12918385 12918416 (33015650) + EnSpm-6N1_DR      DNA/CMC-EnSpm          6276   6428  (2808) 1919505  
   244   21.4  2.5  7.8  chr21             12918578 12918658 (33015408) + DNA-2-2_DR        DNA                     323    399     (8) 1919506  
   231    7.0  8.8  0.0  chr21             12919200 12919256 (33014810) + ENSPM-6_DR        DNA/CMC-EnSpm         28317  28378  (4238) 1919507  
  1920    8.2  3.5  1.4  chr21             12920464 12920749 (33013317) C L2-5_DRe          LINE/L2                 (2)   2225    1934 1919508  
   322   21.2  5.7  6.4  chr21             12920856 12920996 (33013070) C Helitron-N2_DR    RC/Helitron           (849)   1614    1475 1919509 *
   389   16.1  0.0 11.5  chr21             12920894 12921019 (33013047) + L1-53_DR          LINE/L1                1613   1725  (4721) 1919510 *
   847    8.2  0.0  3.8  chr21             12920909 12921073 (33012993) + (TATG)n           Simple_repeat             2    160     (0) 1919511  
   444   13.0  0.0  7.6  chr21             12920960 12921091 (33012975) C ERV1-N6-I_DR      LTR/ERV1             (1061)   3442    3332 1919512 *
   267   26.4  3.8  2.1  chr21             12921074 12921087 (33012979) + Zisupton-7_DR     DNA/Zisupton          12381  12517  (4565) 1919513 *
   250   11.1  0.0  0.0  chr21             12921192 12921227 (33012839) C ASAT_CY           Satellite             (103)    159     124 1919514  
  2796   20.2 14.2  1.1  chr21             12921306 12922037 (33012029) + Helitron-4_DR     RC/Helitron            2309   3135 (28733) 1919515  
  1514    9.9 17.4  0.8  chr21             12922104 12922447 (33011619) C DNA-N15_DR        DNA                     (0)    405       5 1919516  
   310   17.8  3.7  5.7  chr21             12922171 12922193 (33011873) + DNA-1-8_DR        DNA                     187    268  (1293) 1919517 *
   375   13.0  0.0  0.0  chr21             12923901 12923954 (33010112) + LTR-11_DR-LTR     LTR                      69    122    (71) 1919518  
  1252   14.1  0.5  0.5  chr21             12924038 12924230 (33009836) + LTR-11_DR-LTR     LTR                       1    193     (0) 1919519  
   347   15.3  0.0  1.7  chr21             12924281 12924333 (33009733) + LTR-11_DR-LTR     LTR                       7     58   (135) 1919520  
  3479   12.2 16.5  0.8  chr21             12924334 12924980 (33009086) + DNA-1-5_DR        DNA                       1    748     (0) 1919521  
   675   17.1  1.4  7.6  chr21             12924981 12925118 (33008948) + LTR-11_DR-LTR     LTR                      58    187     (6) 1919520  
  1305    8.2  9.0 10.9  chr21             12925547 12925834 (33008232) C EnSpm-N3C_DR      DNA/CMC-EnSpm           (0)    283       1 1919522  
   207   21.2  0.0  1.9  chr21             12926926 12926978 (33007088) C hAT-N35C_DR       DNA/hAT-Ac            (696)    895     844 1919523  
   949   17.6  6.0  1.0  chr21             12927283 12927466 (33006600) + LTR-11_DR-LTR     LTR                       1    193     (0) 1919524  
   975   21.4  0.5  1.0  chr21             12927511 12927704 (33006362) + LTR-11_DR-LTR     LTR                       1    193     (0) 1919525  
  1010   19.3  0.5  1.0  chr21             12927749 12927942 (33006124) + LTR-11_DR-LTR     LTR                       1    193     (0) 1919526  
  1010   18.1  5.6  0.5  chr21             12927987 12928164 (33005902) + LTR-11_DR-LTR     LTR                       1    187     (6) 1919527  
   947   12.9  1.9  2.5  chr21             12928728 12928886 (33005180) C TDR13             DNA                     (6)    766     609 1919528  
   692   17.8  1.7  0.0  chr21             12928921 12929038 (33005028) C TDR13C            DNA                   (560)    120       1 1919529  
   594   12.7 19.7  1.9  chr21             12929099 12929235 (33004831) + DNA11TA1_DR       DNA/CMC-EnSpm            28    188    (15) 1919530  
   266   15.9  0.0  0.0  chr21             12930573 12930616 (33003450) + CryptonV-N5_DR    DNA/Crypton-V          2425   2468 (22069) 1919531 *
  1284    9.0  3.2  0.0  chr21             12930579 12930767 (33003299) + MuDR-N2_DR        DNA/MULE-MuDR            10    204   (119) 1919532  
   981   14.4  4.3  2.5  chr21             12930762 12930972 (33003094) C EnSpm-N5_DR       DNA/CMC-EnSpm           (6)    284      88 1919533 *
   310   20.2 19.0  0.8  chr21             12931049 12931148 (33002918) + MuDR-N2_DR        DNA/MULE-MuDR           198    315     (8) 1919534  
   274   24.7  0.0  1.1  chr21             12931175 12931268 (33002798) + EnSpm-N14_DR      DNA/CMC-EnSpm          4251   4343   (237) 1919535 *
   378   17.4  9.3  0.0  chr21             12931191 12931276 (33002790) C EnSpm-3N1_DR      DNA/CMC-EnSpm           (6)    177      84 1919536  
  3171    7.1  0.5  1.8  chr21             12931279 12931720 (33002346) + TZF28B            DNA/TcMar-Tc1          1178   1613     (1) 1919537  
   229   29.3  8.0  2.5  chr21             12931724 12931835 (33002231) + hAT-N58B_DR       DNA/hAT-Ac              182    299   (492) 1919538  
   280   21.2  7.8  2.8  chr21             12932224 12932325 (33001741) + ANGEL             DNA/Kolobok             201    307     (2) 1919539  
  4776   13.3  5.9 13.8  chr21             12932859 12934137 (32999929) C hAT-N26_DR        DNA/hAT?                (0)   1459     269 1919540  
   234   17.8  6.9  9.4  chr21             12934130 12934140 (32999926) C ENSPM-6_DR        DNA/CMC-EnSpm       (26078)   6538    6530 1919541 *
 10069    3.3  2.2  0.3  chr21             12934141 12935399 (32998667) + Harbinger-1N1_DR  DNA/PIF-Harbinger         1   1283   (374) 1919542  
   787    0.0  2.2  0.0  chr21             12935399 12935488 (32998578) + Harbinger-1_DR    DNA/PIF-Harbinger      3818   3909     (0) 1919543 *
   435    7.8 46.3  2.1  chr21             12935548 12935694 (32998372) C hAT-N26_DR        DNA/hAT?             (1247)    212       1 1919540  
   235   29.6  3.6 19.7  chr21             12936138 12936360 (32997706) + LTR-11_DR-LTR     LTR                       1    193     (0) 1919544  
   268   27.4  2.3  2.3  chr21             12936481 12936566 (32997500) + DNA-N17_DR        DNA                       1     86   (281) 1919545  
   428   21.2  1.3  4.1  chr21             12936748 12936943 (32997123) C HAT1-N1B_DR       DNA/hAT-Ac            (572)    167      43 1919546  
 11377    1.3  1.3  0.1  chr21             12936946 12938280 (32995786) + DNA-3-3_DR        DNA                       1   1350     (0) 1919547  
   515   16.4  3.1  8.2  chr21             12938282 12938476 (32995590) C HAT1-N1B_DR       DNA/hAT-Ac           (3110)    182      20 1919548  
   298   18.8  0.0  4.7  chr21             12938421 12938487 (32995579) + EnSpm-22N2_DR     DNA/CMC-EnSpm          1245   1308  (4239) 1919549 *
   775   21.8  6.5  1.9  chr21             12938444 12938644 (32995422) C HAT1-N1B_DR       DNA/hAT-Ac            (529)    210       1 1919550  
   851   12.6  8.2  1.0  chr21             12938737 12938920 (32995146) C DNA11TA1_DR       DNA/CMC-EnSpm           (1)    202       6 1919551  
   252    9.8  0.0  2.4  chr21             12939021 12939062 (32995004) + LTR-11_DR-I       LTR                       3     43     (0) 1919552  
   258   30.7  3.9  1.9  chr21             12939077 12939179 (32994887) + LTR-11_DR-LTR     LTR                      33    137    (56) 1919553  
   200   31.5  3.3  4.7  chr21             12939241 12939390 (32994676) + DNA-N37_DR        DNA                       4    151   (516) 1919554  
  1836   16.1  3.3 35.8  chr21             12940194 12940891 (32993175) + TDR5              DNA/CMC-EnSpm             1    531     (0) 1919555  
   473   16.5  7.3  0.0  chr21             12941014 12941052 (32993014) C EnSpm-N11_DR      DNA/CMC-EnSpm        (1508)   3845    3729 1919556  
   587    4.3  0.0  0.0  chr21             12941053 12941122 (32992944) C SINE2-3_DR        SINE/tRNA-V-RTE         (5)    363     294 1919557  
   351   20.5  1.3  1.3  chr21             12941062 12941140 (32992926) + Harbinger-N17_DR  DNA/PIF-Harbinger       622    700   (945) 1919558 *
  5319    9.5  6.4  0.9  chr21             12941213 12942029 (32992037) C HarbingerN5_DR    DNA/PIF-Harbinger       (0)    861       1 1919559  
  1231   12.7  7.1  0.0  chr21             12942157 12942353 (32991713) + HE1_DR1           SINE/tRNA-V-RTE          84    294   (108) 1919560  
   218   20.4  0.0  0.0  chr21             12942350 12942393 (32991673) C EnSpm-15_DR       DNA/CMC-EnSpm       (10466)    988     945 1919561 *
   358   16.5  0.0  4.1  chr21             12943426 12943501 (32990565) C Merlin-1_DR       DNA/Merlin           (6478)   4049    3977 1919562 *
  1015   13.1  0.0  0.0  chr21             12943434 12943586 (32990480) C SINE2-4_DR        SINE/tRNA-V-RTE        (69)    302     150 1919563 *
  1578   10.9 12.2  5.6  chr21             12943583 12943902 (32990164) C LOOPERN5_DR       DNA/PiggyBac           (57)   1180     841 1919564  
   588   17.4  6.4  2.0  chr21             12943884 12943904 (32990162) C LOOPER-N5C_DR     DNA/Kolobok-T2        (958)    507     418 1919565 *
   731    9.3  0.0  0.9  chr21             12943905 12944013 (32990053) C LOOPERN5_DR       DNA/PiggyBac          (736)    501     394 1919564  
   588   17.4  6.4  2.0  chr21             12944014 12944024 (32990042) C LOOPER-N5C_DR     DNA/Kolobok-T2        (958)    417     361 1919565 *
  1392   11.7  4.0  7.5  chr21             12944015 12944263 (32989803) C LOOPERN5_DR       DNA/PiggyBac          (996)    241       1 1919564  
   305   17.6  4.0  1.3  chr21             12944384 12944458 (32989608) + TDR23             DNA                     456    532   (615) 1919566  
   546   12.1  0.0  3.0  chr21             12944468 12944569 (32989497) + TDR23             DNA                     303    401   (746) 1919567  
  1700   12.0 19.7  2.2  chr21             12944570 12945036 (32989030) C Mariner-N38_DR    DNA/TcMar-Tc1           (0)    547       1 1919568  
   400   17.2  1.9  5.0  chr21             12944946 12945049 (32989017) + hAT5-N2_DR        DNA/hAT-hAT5            808    908  (1677) 1919569 *
   272   18.0  1.5 26.1  chr21             12945037 12945231 (32988835) + TDR23             DNA                     400    556   (591) 1919570 *
  1644   12.3  8.7  2.8  chr21             12945281 12945614 (32988452) C Gypsy50-LTR_DR    LTR/Gypsy               (0)    353       1 1919571  
   461   26.5  5.9  0.5  chr21             12945627 12945812 (32988254) + Kolobok-N15_DR    DNA/Kolobok             625    820    (92) 1919572  
   206   16.0  6.0  0.0  chr21             12946546 12946595 (32987471) C EnSpm-N18_DR      DNA/CMC-EnSpm        (2371)   3104    3052 1919573 *
   214   20.0  0.0  2.0  chr21             12946555 12946605 (32987461) C CATCH2LTR_DR      LTR/Pao               (127)    698     649 1919574  
   855   10.9  0.4 18.9  chr21             12946941 12947166 (32986900) C Tc1-4_DR          DNA/TcMar-Tc1           (0)   1572    1382 1919575  
   410   17.2  0.0  8.6  chr21             12947111 12947237 (32986829) + ENSPM-6_DR        DNA/CMC-EnSpm         13900  14016 (18600) 1919576 *
   352   12.3  3.7  0.0  chr21             12947179 12947259 (32986807) C Gypsy82-LTR_Dr    LTR/Gypsy             (614)    731     648 1919577 *
   551   17.4  0.0  0.0  chr21             12947240 12947331 (32986735) C Tc1-4_DR          DNA/TcMar-Tc1         (338)   1234    1143 1919575  
  3371    8.7 10.0  1.4  chr21             12947332 12947902 (32986164) C Harbinger-4N1B_DR DNA/PIF-Harbinger     (357)    806     188 1919578  
   213   15.6 15.4  1.7  chr21             12948896 12948947 (32985119) C Gypsy-129_DR-I    LTR/Gypsy            (3385)    940     882 1919579  
   457   10.4  0.0  3.5  chr21             12949405 12949419 (32984647) + EnSpm-6N1_DR      DNA/CMC-EnSpm           922   1064  (8171) 1919580  
   588   10.0  0.0  9.9  chr21             12949420 12949552 (32984514) + piggyBac-N5_DR    DNA/PiggyBac?          1133   1253   (883) 1919581 *
  2201   11.4  6.7  9.0  chr21             12949439 12949870 (32984196) + Merlin-1_DR       DNA/Merlin             4293   4670  (5857) 1919582 *
  2584    3.4  1.2  1.9  chr21             12949551 12949877 (32984189) C SINE2-3_DR        SINE/tRNA-V-RTE        (20)    348      24 1919583  
  1192   11.7  9.4  7.0  chr21             12949875 12950141 (32983925) C EnSpm-N42B_DR     DNA/CMC-EnSpm         (462)   3842    3570 1919584 *
   811    6.2 16.1  3.9  chr21             12950324 12950509 (32983557) C Mariner-N31_DR    DNA/TcMar-Tc1         (332)    208       1 1919585  
   282   17.2  4.7  0.0  chr21             12950510 12950570 (32983496) + DNA-4-1_DR        DNA/Sola-2              544    607     (5) 1919586  
   540   20.7  6.2  2.0  chr21             12950827 12951018 (32983048) C EnSpm-N12_DR      DNA/CMC-EnSpm?        (393)    212      13 1919587  
   594   16.3  3.3  9.8  chr21             12951023 12951206 (32982860) + L2-33_DRe         LINE/L2                1235   1407    (41) 1919588 *
   656   15.5  1.7  0.8  chr21             12951094 12951138 (32982928) + LINEX-1_DR        Retroposon              258    303   (502) 1919589  
   432   21.9  0.0  0.0  chr21             12951139 12951211 (32982855) + SINE_DR1          SINE                      1     73   (185) 1919590  
  5804    2.3  3.8  0.0  chr21             12951212 12951899 (32982167) + DNA2-2_DR         DNA                       1    714    (72) 1919591  
   594   12.1 14.4  0.7  chr21             12951927 12952051 (32982015) + SINE_DR1          SINE                     84    225    (33) 1919590  
  1943    9.5  0.3  1.0  chr21             12952875 12953171 (32980895) C Rex1-15_DRe       LINE/Rex-Babar          (3)   1661    1367 1919592  
   261    5.0 12.5  0.0  chr21             12953306 12953345 (32980721) C hAT-N38_DR        DNA/hAT-hAT6            (0)   1029     985 1919593  
  2299    5.2  0.7  0.0  chr21             12953391 12953677 (32980389) + HarbingerN3_DR    DNA/PIF-Harbinger         1    289   (775) 1919594  
   354   13.8  0.8  0.8  chr21             12954172 12954295 (32979771) + hAT-N48B_DR       DNA/hAT-Ac             1548   1671   (469) 1919595 *
   519    7.0  0.6  0.0  chr21             12954188 12954343 (32979723) + Zisupton-7_DR     DNA/Zisupton          11371  11527  (5555) 1919596  
   272   11.1  1.3  4.1  chr21             12954287 12954361 (32979705) + EnSpm-N10_DR      DNA/CMC-EnSpm          7179   7251  (2057) 1919597 *
   361   24.6  2.7 27.6  chr21             12954646 12954870 (32979196) C Helitron-2_DR     RC/Helitron          (3564)  23848   23668 1919598 *
  1248    9.0  9.6 15.6  chr21             12954673 12954963 (32979103) C HE1_DR1           SINE/tRNA-V-RTE        (11)    391     116 1919599  
  1274   12.2  9.8  3.7  chr21             12955596 12955850 (32978216) + DNA-X-4_DR        DNA                     240    509   (736) 1919600  
   281   29.3  7.8  3.5  chr21             12955688 12955878 (32978188) + ENSPM-6_DR        DNA/CMC-EnSpm          1798   1996 (30620) 1919601 *
  1198    9.9  7.3  0.0  chr21             12955838 12956029 (32978037) + DNA-X-4_DR        DNA                     717    922   (323) 1919602 *
  5183    3.7  2.0  0.3  chr21             12956019 12956675 (32977391) + L1-16_DR          LINE/L1                4126   4793    (12) 1919603  
  1744   10.8  2.2  0.7  chr21             12956686 12956956 (32977110) + DNA-X-4_DR        DNA                     906   1180    (65) 1919604  
   567   16.7  7.9  0.7  chr21             12958103 12958241 (32975825) + ANGEL             DNA/Kolobok               1    149   (160) 1919605  
   596   10.3  4.7  0.0  chr21             12958244 12958347 (32975719) C EnSpm-N4B_DR      DNA/CMC-EnSpm?          (2)    218     110 1919606  
  1075   19.5  2.5  0.0  chr21             12958348 12958583 (32975483) + TDR12             DNA                       1    242     (0) 1919607  
   229   22.9  1.3  7.0  chr21             12958607 12958681 (32975385) + HarbingerN6_DR    DNA/PIF-Harbinger       196    266   (127) 1919608  
   950    7.3  0.0  0.0  chr21             12958690 12958812 (32975254) C hAT-N32_DR        DNA/hAT-Charlie         (0)    501     379 1919609  
  2512    3.2  0.7  0.0  chr21             12958816 12959118 (32974948) C EnSpm-N23_DR      DNA/CMC-EnSpm           (0)    638     334 1919610  
  7972    9.5  0.8  2.5  chr21             12959119 12960300 (32973766) C DNA-8-3_DR        DNA/P                   (0)   1163       1 1919611  
  2522    4.8  2.7  1.5  chr21             12960301 12960638 (32973428) C EnSpm-N23_DR      DNA/CMC-EnSpm         (296)    342       1 1919612  
  2398    6.5  2.0  1.4  chr21             12960639 12960982 (32973084) C hAT-N32_DR        DNA/hAT-Charlie       (120)    381      36 1919609  
   344   11.5  0.0  0.0  chr21             12961001 12961052 (32973014) + HarbingerN6_DR    DNA/PIF-Harbinger       263    314    (79) 1919613  
   278   16.7  5.3  4.0  chr21             12961013 12961046 (32973020) + hAT-N22B_DR       DNA/hAT-Ac              762    837   (542) 1919614 *
   304    9.8  0.0  0.0  chr21             12961047 12961087 (32972979) C TDR19             DNA/hAT-Charlie       (206)    199     159 1919615 *
  2643    9.2  6.6  2.5  chr21             12961085 12961507 (32972559) + TDR22             DNA                     811   1250     (5) 1919616  
  3160   10.0 16.3  0.0  chr21             12962722 12963225 (32970841) + SINE3-1           SINE/5S-Deu-L2            1    586     (4) 1919617  
   617   20.0  0.0  2.8  chr21             12963218 12963465 (32970601) + (CCTA)n           Simple_repeat             1    241     (0) 1919618 *
   250   17.5  0.0  0.0  chr21             12964907 12964919 (32969147) C hAT-N44B_DR       DNA/hAT-Tip100        (331)   1270    1258 1919619  
   268    2.8  2.8  0.0  chr21             12964920 12964955 (32969111) C hAT-N38_DR        DNA/hAT-hAT6            (0)   1029     993 1919620  
  1369   18.0 10.8  0.0  chr21             12964957 12965251 (32968815) C hAT-N38_DR        DNA/hAT-hAT6          (702)    327       1 1919621  
   340   24.1 13.4  0.0  chr21             12965344 12965455 (32968611) C TDR13D            DNA                   (628)    134       8 1919622  
   736   13.7  4.8  8.0  chr21             12966104 12966309 (32967757) + DNA11TA1_DR       DNA/CMC-EnSpm             1    200     (3) 1919623  
  1335    7.5  4.8  0.0  chr21             12966369 12966554 (32967512) C hAT-N66_DR        DNA/hAT-Charlie         (0)    195       1 1919624  
   260   29.6  1.4  0.0  chr21             12966555 12966625 (32967441) C Harbinger-2_DR    DNA/PIF-Harbinger     (105)   4222    4151 1919625 *
  1039   17.5  4.2  0.0  chr21             12966622 12966861 (32967205) + TDR6              DNA                       1    250     (0) 1919626  
   467   28.5 13.0  0.0  chr21             12966918 12967124 (32966942) C TDR8              DNA/PIF-Harbinger     (919)    236       3 1919627  
  1657    6.5  0.0  0.0  chr21             12967154 12967368 (32966698) C Harbinger-N31_DR  DNA/PIF-Harbinger       (0)    685     471 1919628  
   202   20.0  0.0  0.0  chr21             12967764 12967803 (32966263) C hATN78B_DR        DNA/hAT-Charlie         (0)    351     312 1919629  
  1129   19.2  1.5  4.5  chr21             12967940 12968212 (32965854) C ZFERV-2N1-I_DR    LTR/ERV1              (916)   6061    5797 1919630 *
  2073    9.4  1.4  0.0  chr21             12967974 12968261 (32965805) C SINE2-4_DR        SINE/tRNA-V-RTE         (4)    367      76 1919631  
   309   10.2  0.0  0.0  chr21             12968264 12968312 (32965754) C TZF28B            DNA/TcMar-Tc1          (53)   1561    1513 1919632 *
  3651    7.0  5.7  0.0  chr21             12968309 12968796 (32965270) C TZF28B            DNA/TcMar-Tc1         (448)   1166     651 1919632  
  1474    3.4  0.0  0.0  chr21             12968885 12969059 (32965007) + HarbingerN4_DR    DNA/PIF-Harbinger         1    175   (685) 1919633 *
  1949    8.1  0.0  0.0  chr21             12969058 12969303 (32964763) + HarbingerN4_DR    DNA/PIF-Harbinger       615    860     (0) 1919634  
   521   20.6  0.0  2.8  chr21             12969861 12969970 (32964096) C HarbingerN6B_DR   DNA/PIF-Harbinger       (0)    722     616 1919635  
 26266    0.8  0.2  0.0  chr21             12969972 12972915 (32961151) C L2-2_DRe          LINE/L2                 (0)   4238    1290 1919636  
  1142    6.0  2.2  7.0  chr21             12972998 12973177 (32960889) C TDR20             DNA/Merlin              (0)    239      68 1919637  
   272   25.0  0.0  0.0  chr21             12973310 12973357 (32960709) C HarbingerN6B_DR   DNA/PIF-Harbinger     (434)    288     241 1919635  
  1609   16.3 21.1  0.0  chr21             12973360 12973720 (32960346) C DNA-N22_DR        DNA                   (249)    519      83 1919638  
   440   16.7  1.0  1.0  chr21             12973723 12973819 (32960247) C hAT-N177_DR       DNA/hAT-Tip100        (378)    592     496 1919639  
   301   15.0  0.0  4.5  chr21             12974352 12974421 (32959645) C DNA6-4_DR         DNA                  (1360)   2179    2113 1919640  
   232   24.2  0.0  0.0  chr21             12974368 12974396 (32959670) + Gypsy-31-LTR_DR   LTR/Gypsy               104    132   (822) 1919641 *
   503   18.2 10.8  2.9  chr21             12974397 12974526 (32959540) C CryptonV-N6_DR    DNA/Crypton-V           (0)    562     423 1919642  
   215   32.6  4.3  0.0  chr21             12974430 12974459 (32959607) + ENSPM-6_DR        DNA/CMC-EnSpm         31693  31788   (828) 1919643 *
   308   25.9  7.9  5.4  chr21             12974757 12974917 (32959149) C HARBINGERN2B_DR   DNA/PIF-Harbinger     (769)    174      15 1919644  
  1177    7.2  0.0  0.0  chr21             12974918 12975070 (32958996) + hAT-N4C_DR        DNA/hAT-Charlie           1    153    (42) 1919645  
   946   12.8  1.4  2.8  chr21             12975071 12975182 (32958884) C hAT-N197_DR       DNA/hAT-Tip100       (1054)    336      98 1919646  
   445   10.8  2.4  2.4  chr21             12975196 12975280 (32958786) + Mariner-N38_DR    DNA/TcMar-Tc1            17    101   (446) 1919647 *
  2172    7.8  2.2  0.0  chr21             12975275 12975593 (32958473) + Mariner-N38_DR    DNA/TcMar-Tc1           222    547     (0) 1919648  
   773    6.9  0.0  0.0  chr21             12975594 12975692 (32958374) C hAT-N197_DR       DNA/hAT-Tip100        (142)     99       1 1919646  
   334   13.8 12.1  0.0  chr21             12975693 12975750 (32958316) + Kolobok-N10B_DR   DNA/Kolobok              88    152   (119) 1919649  
   202   15.8  6.7  4.9  chr21             12976226 12976285 (32957781) C L1-79_DR          LINE/L1               (901)   4845    4785 1919650  
   211   20.6  3.5 14.3  chr21             12976355 12976439 (32957627) C Mariner-N37_DR    DNA/TcMar-Tc1         (124)    537     461 1919651  
  1643   14.6  9.4  1.8  chr21             12976444 12976751 (32957315) + TDR13             DNA                     152    482   (290) 1919652  
   235   12.5  6.0  3.9  chr21             12976798 12976847 (32957219) + TDR13E            DNA                     331    370   (310) 1919653 *
   302    5.3  0.0  0.0  chr21             12976843 12976880 (32957186) + TDR13D            DNA                     471    508   (254) 1919654  
   636   11.6  0.0  1.9  chr21             12976926 12977148 (32956918) + TDR13             DNA                     420    532   (240) 1919655  
  1158   16.0  7.9  3.0  chr21             12977181 12977432 (32956634) + TDR13             DNA                     420    683    (89) 1919656  
  2137   13.7  6.0  1.5  chr21             12978261 12978645 (32955421) C hAT-N137_DR       DNA/hAT-Ac            (842)   2729    2328 1919657  
  1198   19.4  3.1  1.1  chr21             12978417 12978672 (32955394) + MuDR-2_DR         DNA/MULE-MuDR         20031  20291  (3642) 1919658 *
   215   26.9  1.2  2.5  chr21             12978610 12978628 (32955438) C hAT-N47B_DR       DNA/hAT-Tip100        (758)    230     157 1919659 *
   228   14.3  0.0  0.0  chr21             12978629 12978684 (32955382) C DNA-1-7_DR        DNA/PIF-Harbinger     (686)    752     697 1919660 *
   239    9.6  0.0  0.0  chr21             12978636 12978687 (32955379) + DNA-TA-4_DR       DNA/TcMar              6076   6127  (3668) 1919661  
   237   13.2  5.6  1.8  chr21             12978783 12978836 (32955230) + DNA9-3_DR         DNA/MULE-MuDR?         1803   1858  (9521) 1919662 *
   272   14.6  0.0  0.0  chr21             12978789 12978840 (32955226) C hAT-N47B_DR       DNA/hAT-Tip100        (785)    203     157 1919659  
   217   18.0  1.4  7.3  chr21             12978808 12978879 (32955187) + DNA9-3_DR         DNA/MULE-MuDR?         1804   1871  (9508) 1919663 *
   251   11.1  1.6  0.0  chr21             12978948 12979010 (32955056) C DNA-1-7_DR        DNA/PIF-Harbinger     (685)    753     690 1919664  
   226   10.1  7.1  1.4  chr21             12978955 12978974 (32955092) + DNA-TA-4_DR       DNA/TcMar              6079   6152  (3643) 1919665 *
   264   14.7  0.0  0.0  chr21             12978968 12979016 (32955050) C hAT-N47B_DR       DNA/hAT-Tip100        (786)    202     156 1919659  
   232    6.0  2.0  0.0  chr21             12978975 12979024 (32955042) + hAT-33N1_DR       DNA/hAT-Charlie         916    966   (228) 1919666 *
   232   13.7  0.0  2.0  chr21             12979019 12979070 (32954996) + (ATTG)n           Simple_repeat             3     53     (0) 1919667  
   349    8.4  1.8  2.3  chr21             12979182 12979299 (32954767) + (TAA)n            Simple_repeat             1    117     (0) 1919668  
   512   17.0  0.0  5.4  chr21             12979496 12979613 (32954453) C DNA-2-30B_DR      DNA                   (264)    149      38 1919669  
   221    5.4  0.0  8.1  chr21             12979746 12979785 (32954281) C hAT-N21B_DR       DNA/hAT-Ac            (270)   1031     995 1919670 *
   222    2.7  8.1  0.0  chr21             12979756 12979792 (32954274) C hAT-N145_DR       DNA/hAT-Ac            (395)   1196    1157 1919671  
  1641   14.9 19.5  0.4  chr21             12979868 12980401 (32953665) + EnSpm-N5B_DR      DNA/CMC-EnSpm            68    636   (656) 1919672  
  1152   17.0  7.9  0.3  chr21             12980400 12980665 (32953401) C hAT5-N2_DR        DNA/hAT-hAT5         (1163)   1422    1137 1919673 *
   200   18.9  7.4  1.8  chr21             12981017 12981070 (32952996) C EnSpm-N13_DR      DNA/CMC-EnSpm       (16146)   6003    5947 1919674  
   435   18.9  3.8 10.0  chr21             12981479 12981510 (32952556) C EnSpm-N59_DR      DNA/CMC-EnSpm?        (429)   3240    3221 1919675  
   994   14.8  3.0  0.5  chr21             12981511 12981707 (32952359) C TDR16             DNA                     (0)    313     112 1919676 *
  4101    8.8  1.4  2.4  chr21             12981702 12982342 (32951724) + Helitron-N5_DR    RC/Helitron            2913   3547  (5962) 1919677 *
  6972    1.6  0.0  0.0  chr21             12981774 12982561 (32951505) + MOSAT_DR          Satellite              1300   2087     (0) 1919678  
  1109    0.4  0.0  3.7  chr21             12982563 12982659 (32951407) + (TCTA)n           Simple_repeat             1    438     (0) 1919679  
   237   25.4  8.4  3.1  chr21             12982660 12983018 (32951048) C Polinton-4_DR     DNA/Maverick         (7591)  12696   12410 1919680 *
   401    8.0  2.2  3.3  chr21             12982945 12983035 (32951031) C EnSpm-N48B_DR     DNA/CMC-EnSpm        (1503)   5456    5367 1919681 *
  8848    4.7  2.8  2.2  chr21             12983018 12984219 (32949847) + MOSAT_DR          Satellite                97   1304   (783) 1919682  
   400   16.3  7.0  1.9  chr21             12984216 12984315 (32949751) C TDR16             DNA                   (208)    105       1 1919676 *
   371   13.8  1.8  3.6  chr21             12984712 12984824 (32949242) C Merlin-1_DR       DNA/Merlin           (8244)   2283    2173 1919683  
   293   11.8  0.7  8.8  chr21             12984717 12984735 (32949331) C DNA-6-N5B_DR      DNA                  (2327)   1196    1105 1919684 *
   493    3.4  0.0  4.3  chr21             12984736 12984857 (32949209) + EnSpm-N42_DR      DNA/CMC-EnSpm           531    647   (605) 1919685  
   369    4.9  0.8  8.0  chr21             12984740 12984873 (32949193) + Helitron-4_DR     RC/Helitron           11819  11943 (19925) 1919686 *
   898   19.3  8.8 12.4  chr21             12984755 12984772 (32949294) + Zisupton-6_DR     DNA/Zisupton           8760   8956 (13160) 1919687  
  1145    9.3 18.6  8.8  chr21             12984773 12985159 (32948907) C EnSpm-6N1_DR      DNA/CMC-EnSpm        (7703)   1533    1112 1919688  
   371   13.6  2.9  2.9  chr21             12984825 12984838 (32949228) C Gypsy123-I_DR     LTR/Gypsy            (4700)    668     579 1919689 *
   274   11.0 31.4  8.1  chr21             12984865 12985009 (32949057) C hAT-N145_DR       DNA/hAT-Ac            (143)   1445    1089 1919690 *
  2385    4.8  2.1  1.5  chr21             12984886 12985223 (32948843) C Mariner-N38_DR    DNA/TcMar-Tc1         (207)    340       1 1919691  
   898   19.3  8.8 12.4  chr21             12985224 12985245 (32948821) + Zisupton-6_DR     DNA/Zisupton           8957   9234 (12882) 1919687  
   396   12.1 18.2  0.0  chr21             12985430 12985495 (32948571) + hAT-N192_DR       DNA/hAT-Tip100            1     78   (120) 1919692 *
  1827    4.5  3.7  0.4  chr21             12985494 12985739 (32948327) + DNA-2-10_DR       DNA/TcMar               973   1226     (1) 1919693  
   991   13.8  3.0  1.0  chr21             12985740 12985933 (32948133) C EnSpm-N21_DR      DNA/CMC-EnSpm         (279)    200       3 1919694  
  1102   21.1  0.4  2.7  chr21             12987169 12987193 (32946873) + DIRS-1E-LTR_DR    LTR/Ngaro               183    202   (488) 1919695  
  1484   11.4  0.0  1.9  chr21             12987194 12987407 (32946659) + SINE2-3B_DR       SINE/tRNA-V               1    210   (141) 1919696  
   964   21.4  9.9  3.6  chr21             12987197 12987458 (32946608) + SINE2-5_DR        SINE/tRNA-V-RTE           3    280     (2) 1919697 *
   346   13.2  0.0  4.9  chr21             12987405 12987468 (32946598) C EnSpm-15_DR       DNA/CMC-EnSpm       (10449)   1005     945 1919698 *
  4513   15.7  5.2  3.5  chr21             12987561 12988539 (32945527) C hAT-N38_DR        DNA/hAT-hAT6            (0)   1029      35 1919699  
   615   18.2  6.0  7.4  chr21             12988544 12988775 (32945291) + DNAX-16_DR        DNA                     114    342    (81) 1919700  
  3019    9.3  7.4  1.6  chr21             12988813 12989327 (32944739) C DNA8-13_DR        DNA/hAT-Tip100?         (6)    652     109 1919701  
  2054    5.5  0.0  0.0  chr21             12989328 12989582 (32944484) C HATN8_DR          DNA/Zisupton            (0)    255       1 1919702  
   723   11.7  4.0  3.2  chr21             12989583 12989706 (32944360) C DNA-8-28_DR       DNA/hAT-Tip100?       (457)    125       1 1919703  
   200    5.2  0.0  0.0  chr21             12989779 12989836 (32944230) C hAT-10_DR         DNA/hAT-Tip100        (255)   4225    4168 1919704  
   293   14.3  0.0  0.0  chr21             12989852 12989900 (32944166) + TE-X-13_DR        Unknown                1406   1454   (971) 1919705  
   236   23.5  8.4  4.5  chr21             12989901 12989955 (32944111) C CryptonV-N4_DR    DNA/Crypton-V       (12071)   1419    1312 1919706 *
   403   21.7  0.7  9.9  chr21             12989929 12989957 (32944109) C Helitron-2_DR     RC/Helitron          (3548)  23864   23734 1919707  
   735   10.5  3.5  0.0  chr21             12989958 12990071 (32943995) + hAT-N167B_DR      DNA/hAT-Charlie        1224   1341   (232) 1919708  
   322   28.5  0.0 10.5  chr21             12989970 12990106 (32943960) C CryptonV-N5_DR    DNA/Crypton-V       (20185)   4352    4229 1919709 *
   263   13.2  0.0  0.0  chr21             12990076 12990113 (32943953) C SINE2-3B_DR       SINE/tRNA-V           (312)     39       2 1919710 *
   529   14.2  2.6  1.7  chr21             12990114 12990225 (32943841) C TDR16             DNA/Merlin            (166)    147      35 1919711  
   230   22.2  1.0  6.4  chr21             12990122 12990143 (32943923) + EnSpm-N11_DR      DNA/CMC-EnSpm          2935   2983  (2370) 1919712 *
   243   13.0  0.0  0.0  chr21             12990185 12990230 (32943836) + Dada-U1A_DR       DNA/Dada               3648   3693  (7286) 1919713  
   289   22.2  5.6 14.5  chr21             12991757 12991773 (32942293) + Helitron-2_DR     RC/Helitron            7913   7918 (19494) 1919714  
   836   12.3 11.7  0.6  chr21             12991774 12991936 (32942130) + ANGEL             DNA/Kolobok               1    181   (128) 1919715  
   396   20.6  1.9 10.5  chr21             12991945 12992047 (32942019) + Harbinger-N31B_DR DNA/PIF-Harbinger       415    509   (172) 1919716  
   663    8.8  4.3  3.4  chr21             12992049 12992165 (32941901) + DNA11TA1_DR       DNA/CMC-EnSpm             1    118    (85) 1919717  
  2321   11.8  5.3  2.3  chr21             12992182 12992597 (32941469) + HarbingerN5_DR    DNA/PIF-Harbinger         3    430   (431) 1919718  
  2152   12.2  4.5  2.6  chr21             12992660 12993038 (32941028) + TDR13             DNA                     306    691    (81) 1919719  
  1402    9.6  1.0  0.0  chr21             12993052 12993248 (32940818) + HarbingerN5_DR    DNA/PIF-Harbinger       580    778    (83) 1919720  
   273    3.0  0.0  0.0  chr21             12993246 12993278 (32940788) + HarbingerN5_DR    DNA/PIF-Harbinger       821    853     (8) 1919721 *
   430   11.3  0.0  0.0  chr21             12993281 12993342 (32940724) + DNA11TA1_DR       DNA/CMC-EnSpm           136    197     (6) 1919722  
   408   15.8  6.0  1.1  chr21             12993343 12993363 (32940703) C Polinton-2N1_DR   DNA/Maverick         (7193)   3899    3813 1919723  
   422   17.1  8.0  0.0  chr21             12993471 12993558 (32940508) + Harbinger-N28_DR  DNA/PIF-Harbinger       563    657     (5) 1919724  
   383   20.4  3.2  0.0  chr21             12993565 12993657 (32940409) + Kolobok-N10_DR    DNA/Kolobok             423    518   (125) 1919725  
   248   12.5  0.0  0.0  chr21             12993660 12993699 (32940367) C DNA2-16_DR        DNA                  (7970)  10081   10042 1919726  
   235   18.6  3.4  0.0  chr21             12994923 12994981 (32939085) C DNAX-25B_DR       DNA/Zisupton         (1908)   1630    1570 1919727  
   232   13.8  7.3  0.8  chr21             12994941 12994954 (32939112) C EnSpm-16_DR       DNA/CMC-EnSpm        (9062)    722     606 1919728 *
   252   11.0  1.0  5.4  chr21             12994955 12994968 (32939098) + DNA-N45_DR        DNA/CMC-EnSpm           203    294   (419) 1919729  
   265   12.9  1.6  1.6  chr21             12994971 12995033 (32939033) + hAT-N155_DR       DNA/hAT-Tip100          198    260   (328) 1919730  
   258    8.7  1.2  1.2  chr21             12995034 12995050 (32939016) + hAT-N134B_DR      DNA/hAT?                701    780   (146) 1919731  
   627   15.9  6.2  0.0  chr21             12995151 12995263 (32938803) + hAT-N155_DR       DNA/hAT-Tip100          469    588     (0) 1919732  
   748   15.1  0.8  0.0  chr21             12995264 12995374 (32938692) C DNA8-19_DR        DNA/Merlin            (194)    112       1 1919733  
   808   18.6  0.4  0.0  chr21             12995772 12996007 (32938059) C Kolobok-4_DR      DNA/Kolobok-T2       (1422)   5209    4973 1919734 *
  1174    9.3  0.4  2.6  chr21             12995797 12996072 (32937994) C EnSpm-N42_DR      DNA/CMC-EnSpm         (437)    815     546 1919735 *
  1229   12.1  0.0  2.8  chr21             12995835 12996089 (32937977) C ZFERV-2-I_DR      LTR/ERV1             (9682)    882     635 1919736  
   228   27.2  0.7  5.0  chr21             12995994 12996140 (32937926) + DNA7-N1_DR        DNA/Zisupton           9216   9356  (1061) 1919737 *
  1016   17.2  3.1  1.4  chr21             12996008 12996115 (32937951) C Zisupton-7_DR     DNA/Zisupton         (4581)  12501   12197 1919738  
   369    9.4  0.0  0.0  chr21             12996179 12996231 (32937835) C hAT-N50_DR        DNA/hAT-Ac              (0)    701     649 1919739  
   264   22.9  0.0  0.0  chr21             12996220 12996267 (32937799) + Merlin-1_DR       DNA/Merlin             9047   9094  (1433) 1919740 *
   614   13.5  3.6  0.0  chr21             12996266 12996376 (32937690) + DNA-AT-1_DR       DNA                      91    205   (187) 1919741  
   253   14.3  0.0  0.0  chr21             12996383 12996424 (32937642) + Merlin-1_DR       DNA/Merlin             9314   9355  (1172) 1919742 *
   785   13.2 21.5  3.3  chr21             12996415 12996717 (32937349) C hAT-N50B_DR       DNA/hAT-Ac            (283)    465      63 1919739  
   254   11.1  8.9  0.0  chr21             12996768 12996812 (32937254) C Merlin-1_DR       DNA/Merlin           (8338)   2189    2141 1919743 *
   255    5.3 10.5  0.0  chr21             12996775 12996812 (32937254) C EnSpm-N13_DR      DNA/CMC-EnSpm       (13969)   8180    8139 1919744 *
  3219    7.1  7.2  1.1  chr21             12996783 12997298 (32936768) C Mariner-N38_DR    DNA/TcMar-Tc1           (0)    547       1 1919745  
   226   19.7 15.2  0.0  chr21             12996813 12996840 (32937226) + Helitron-N3_DR    RC/Helitron            1533   1608  (1408) 1919746 *
   452   17.4  0.0  0.0  chr21             12997348 12997416 (32936650) + LTR-11_DR-LTR     LTR                      84    152    (41) 1919747  
   257   16.5  9.5  1.2  chr21             12999324 12999337 (32934729) + DNA9-3_DR         DNA/MULE-MuDR?          984   1008 (10371) 1919748  
   294    9.4  0.0  0.0  chr21             12999338 12999390 (32934676) + CryptonV-N4_DR    DNA/Crypton-V          2778   2830 (10663) 1919749  
   257   16.5  9.5  1.2  chr21             12999391 12999437 (32934629) + DNA9-3_DR         DNA/MULE-MuDR?         1009   1098 (10281) 1919748  
   300   21.7  6.3  3.4  chr21             12999460 12999602 (32934464) C DNA-TA-4_DR       DNA/TcMar            (5084)   4711    4565 1919750 *
  1621   21.9  5.0  5.5  chr21             12999507 12999520 (32934546) + DNA6-6_DR         DNA                    6819   6855  (4426) 1919751  
  2072   12.1  6.2  0.0  chr21             12999523 12999862 (32934204) C HE1_DR1           SINE/tRNA-V-RTE        (31)    371      11 1919752  
  1853   17.0  5.9  3.0  chr21             12999863 12999908 (32934158) C hAT-N137_DR       DNA/hAT-Ac            (872)   2697    2301 1919753  
  1621   21.9  5.0  5.5  chr21             12999909 13000106 (32933960) + DNA6-6_DR         DNA                    6856   7415  (3866) 1919751  
   368    4.6  0.3  1.4  chr21             12999978 13000266 (32933800) C EnSpm-N37_DR      DNA/CMC-EnSpm        (2284)   4363    4078 1919754 *
  1227   10.3  0.0  0.9  chr21             13000022 13000344 (32933722) + Zisupton-6_DR     DNA/Zisupton           8572   8891 (13225) 1919755  
   881    6.9  0.0  8.5  chr21             13000207 13000397 (32933669) C DNA-8-29_DR       DNA/hAT-Tip100         (80)    940     765 1919756 *
   279   11.9  4.3  2.9  chr21             13000346 13000414 (32933652) C DNA9-3_DR         DNA/MULE-MuDR?       (2053)   9326    9257 1919757 *
   719   14.9  1.8  6.3  chr21             13000594 13000758 (32933308) C DNA-TA-4_DR       DNA/TcMar            (5087)   4708    4551 1919758  
   618   19.5  1.8  3.1  chr21             13000614 13000634 (32933432) + MuDR-2_DR         DNA/MULE-MuDR         18822  18982  (4950) 1919759 *
   753   16.4  1.4  1.4  chr21             13000635 13000647 (32933419) C hAT-N137_DR       DNA/hAT-Ac            (848)   2723    2670 1919760  
   699   21.4  0.0  4.3  chr21             13000649 13000819 (32933247) C HATN17_DR         DNA/hAT-Tip100       (1065)    482     319 1919761 *
   753   16.4  1.4  1.4  chr21             13000759 13000776 (32933290) C hAT-N137_DR       DNA/hAT-Ac            (848)   2669    2582 1919760  
   324   24.7  0.0  1.4  chr21             13002182 13002255 (32931811) C Harbinger-N14_DR  DNA/PIF-Harbinger      (16)    651     579 1919762  
   311   20.0  0.0  0.0  chr21             13002343 13002407 (32931659) + hAT-N25B_DR       DNA/hAT-Ac                1     65   (655) 1919763  
   979   11.6 11.5  0.5  chr21             13002432 13002613 (32931453) C TDR22B            DNA                    (11)   1237    1036 1919764  
  3070    7.5  0.2  0.4  chr21             13002715 13003169 (32930897) C Helitron-N3B_DR   RC/Helitron          (1074)   5530    5077 1919765  
  1292   21.2  7.7  8.7  chr21             13002922 13003364 (32930702) + Zisupton-6_DR     DNA/Zisupton           8992   9382 (12734) 1919766 *
   620   21.8  2.9  5.6  chr21             13003098 13003114 (32930952) + Kolobok-4_DR      DNA/Kolobok-T2         5033   5124  (1507) 1919767 *
  2160   12.4  1.1 14.9  chr21             13003170 13003255 (32930811) C EnSpm-6N1_DR      DNA/CMC-EnSpm        (7812)   1424     949 1919768  
   620   21.8  2.9  5.6  chr21             13003346 13003374 (32930692) + Kolobok-4_DR      DNA/Kolobok-T2         5125   5302  (1329) 1919767  
   365   24.1  4.2 17.7  chr21             13003555 13003771 (32930295) C Harbinger-N14_DR  DNA/PIF-Harbinger     (447)    220      29 1919762  
   241   16.0  2.0  0.0  chr21             13003964 13004013 (32930053) + hAT-N134_DR       DNA/hAT?                738    788   (277) 1919769  
   213   24.4  3.7  3.7  chr21             13003965 13004045 (32930021) C Merlin-2_DR       DNA/Merlin           (6512)   7409    7329 1919770 *
  5869    8.7  0.7  0.9  chr21             13004458 13005265 (32928801) + TC1DR3            DNA/TcMar-Tc1            12    818   (407) 1919771  
  1208    7.3  4.3  0.0  chr21             13005269 13005432 (32928634) C hAT-N4C_DR        DNA/hAT-Charlie        (24)    171       1 1919772  
   248   22.8  5.2  8.6  chr21             13005361 13005456 (32928610) + ENSPM-6_DR        DNA/CMC-EnSpm         19582  19674 (12942) 1919773 *
  1945    6.0  3.2  0.0  chr21             13005432 13005621 (32928445) + TE-X-1_DR         DNA                    1155   1352   (126) 1919774  
   404   10.1  0.0 10.0  chr21             13005622 13005698 (32928368) C TE-X-1B_DR        DNA                     (0)   1409    1340 1919775  
  1664   19.2  2.3  8.0  chr21             13006772 13006800 (32927266) + DNA-8-9_DR        DNA/hAT-Ac             2056   2242  (1477) 1919776  
  2699    8.4  0.0  1.9  chr21             13006801 13007174 (32926892) C SINE2-3_DR        SINE/tRNA-V-RTE         (1)    367       1 1919777  
  1664   19.2  2.3  8.0  chr21             13007175 13007206 (32926860) + DNA-8-9_DR        DNA/hAT-Ac             2243   2467  (1252) 1919776  
  2285   11.4  4.3  0.8  chr21             13007222 13007565 (32926501) + hAT-N42B_DR       DNA/hAT-Ac                1    356   (435) 1919778  
  7744    6.8  8.6  0.8  chr21             13007566 13008675 (32925391) C hAT-N142_DR       DNA/hAT?                (0)   1436     242 1919779  
   659   12.0 15.2  0.0  chr21             13008672 13008796 (32925270) + hAT-N42_DR        DNA/hAT-Ac              570    713     (0) 1919780 *
  8747    4.4  4.7  1.6  chr21             13009012 13010209 (32923857) C LOOPERN1_DR       DNA/Kolobok-T2          (0)   1234       1 1919781  
   936   21.9 12.3  4.7  chr21             13010216 13010574 (32923492) C Kolobok-N14_DR    DNA/Kolobok-T2?        (34)    385       1 1919782  
  1829   18.5 14.0  4.0  chr21             13010575 13011337 (32922729) C Kolobok-N16_DR    DNA/Kolobok?           (30)   1212      99 1919783  
   484   11.0  0.0  0.0  chr21             13011339 13011411 (32922655) + TDR20             DNA/Merlin                1     73   (166) 1919784  
   460   13.6  5.7  0.0  chr21             13011412 13011426 (32922640) C EnSpm-N59_DR      DNA/CMC-EnSpm?       (1677)   1992    1900 1919785  
   308   11.5 15.8 15.8  chr21             13012754 13012867 (32921199) + hAT-N203_DR       DNA/hAT-Tip100          202    315  (5226) 1919786 *
  2021    8.6 14.2  0.8  chr21             13012794 13013111 (32920955) C SINE3-1a          SINE/5S-Deu-L2          (4)    566     207 1919787 *
  2498   18.3 11.6  4.5  chr21             13013110 13013797 (32920269) C DNA25TWA2_DR      DNA                    (67)    735       1 1919788  
  1184   10.8  5.6  1.0  chr21             13013798 13013994 (32920072) C SINE3-1a          SINE/5S-Deu-L2        (364)    206       1 1919787  
   534   19.1  4.8  0.0  chr21             13014158 13014304 (32919762) + Helitron-2_DR     RC/Helitron           11717  11870 (15542) 1919789 *
   729   15.6  0.0  3.2  chr21             13014179 13014206 (32919860) + ZFERV-2-I_DR      LTR/ERV1                698    882  (9681) 1919790  
   754    9.8  1.2  0.0  chr21             13014207 13014369 (32919697) + EnSpm-N13_DR      DNA/CMC-EnSpm         17571  17735  (4414) 1919791  
   676   14.0  7.4  3.9  chr21             13014217 13014639 (32919427) C Zisupton-6_DR     DNA/Zisupton        (12743)   9373    8984 1919792 *
   592    6.9  0.0  0.0  chr21             13014855 13014926 (32919140) C TDR22             DNA                    (11)   1244    1173 1919793  
  2416    8.1  1.4  2.5  chr21             13014939 13015304 (32918762) C TDR22             DNA                   (278)    977     616 1919793  
   690   15.4  4.0  3.4  chr21             13015322 13015496 (32918570) C Copia-28_DR-LTR   LTR/Gypsy?              (0)    318     143 1919794  
  3419   11.1  4.7  0.2  chr21             13015498 13016012 (32918054) + DNA21TA1_DR       DNA/TcMar-Tc1             2    539     (0) 1919795  
   325    9.1  1.6  3.2  chr21             13016013 13016068 (32917998) C Copia-21_DR-LTR   LTR/Gypsy?            (161)    161     108 1919796 *
  2210   10.3  2.7  0.3  chr21             13016068 13016399 (32917667) C TDR22             DNA                   (851)    404      65 1919793  
  1454    4.8  5.2  3.6  chr21             13016398 13016721 (32917345) C L1-13_DR          LINE/L1                 (0)   5781    5453 1919797 *
   542   13.6  0.0  0.0  chr21             13016721 13016801 (32917265) C TDR22             DNA                  (1174)     81       1 1919798 *
   738    9.0  1.6  1.6  chr21             13018232 13018355 (32915711) + DNA-X-5_DR        DNA/hAT                   1    124  (1097) 1919799  
  2084    8.0  8.8  2.4  chr21             13018357 13018675 (32915391) C hAT-25N1_DR       DNA/hAT-Charlie       (471)    534     196 1919800  
   233    9.1 40.9  0.0  chr21             13018682 13018725 (32915341) C hAT-25N1_DR       DNA/hAT-Charlie      (1740)     62       1 1919800  
  1801    8.3  4.4  6.0  chr21             13018726 13019043 (32915023) C Mariner-N38_DR    DNA/TcMar-Tc1         (234)    313       1 1919801  
  1617   12.9  5.3  5.3  chr21             13019044 13019085 (32914981) + EnSpm-N13_DR      DNA/CMC-EnSpm          8178   8219 (13930) 1919802  
   204   23.8  0.0 13.0  chr21             13019114 13019200 (32914866) C Polinton-1_DR     DNA/Maverick          (711)  17774   17698 1919803 *
   370    9.6  0.0  0.0  chr21             13019146 13019218 (32914848) C ERV1-N6-I_DR      LTR/ERV1             (1060)   3443    3371 1919804  
  2292   12.0  3.3  0.5  chr21             13020068 13020427 (32913639) C HarbingerN5_DR    DNA/PIF-Harbinger       (0)    861     492 1919805  
  1880   10.6  2.1  0.0  chr21             13020464 13020745 (32913321) C Gypsy-242_DR-LTR  LTR/Gypsy             (163)    288       1 1919806  
  2453    9.4  0.0  0.6  chr21             13020768 13021097 (32912969) + Harbinger-N10_DR  DNA/PIF-Harbinger         1    328     (0) 1919807  
  2017    6.8  0.8  0.8  chr21             13021098 13021364 (32912702) C HarbingerN5_DR    DNA/PIF-Harbinger     (594)    267       1 1919805  
   307   19.4  5.0  1.0  chr21             13021450 13021548 (32912518) + hAT-N167B_DR      DNA/hAT-Charlie        1210   1312   (261) 1919808 *
   316   17.5  3.7  2.4  chr21             13021468 13021549 (32912517) + CryptonV-N2_DR    DNA/Crypton-V         15601  15683   (955) 1919809 *
   337   20.2  5.1  0.0  chr21             13021485 13021563 (32912503) + EnSpm-N48B_DR     DNA/CMC-EnSpm           750    832  (6127) 1919810  
   269   22.1  5.8  0.0  chr21             13021493 13021578 (32912488) + MuDR-2_DR         DNA/MULE-MuDR         18868  18958  (4975) 1919811 *
  4395    8.7 20.9  0.2  chr21             13022405 13023166 (32910900) + TDR2              DNA/TcMar-Tc1             1    919    (18) 1919812  
  4116   10.2  2.0 23.9  chr21             13023162 13024140 (32909926) + L1-119_DR         LINE/L1                4111   4916   (361) 1919813 *
  1176    3.6  0.0  0.0  chr21             13024142 13024279 (32909787) + TDR8D             DNA                       1    138   (541) 1919814 *
  1366    2.4  8.3  0.0  chr21             13024277 13024445 (32909621) + TDR8D             DNA                     497    679     (0) 1919815  
   569   11.9  4.4 25.7  chr21             13024449 13024879 (32909187) + L1-119_DR         LINE/L1                4917   5274     (3) 1919813  
   254   29.9 11.8  5.0  chr21             13024916 13025161 (32908905) C L2-1_DR           LINE/L2              (1592)   3393    3132 1919816  
   331   19.6  0.6 11.8  chr21             13025925 13026103 (32907963) + DNA9-6_DR         DNA                    7380   7540   (344) 1919817  
   311   22.3  3.4  2.4  chr21             13025931 13026137 (32907929) C hAT-N39_DR        DNA/hAT-Tip100        (141)   1453    1245 1919818 *
   491   11.8  0.0  9.5  chr21             13025978 13026127 (32907939) + DNA-2-32_DR       DNA/CMC-EnSpm?         5480   5616  (3166) 1919819 *
   766   23.7  0.0  0.0  chr21             13025995 13026167 (32907899) + Zisupton-7_DR     DNA/Zisupton          12215  12387  (4695) 1919820  
   660   12.1  2.1  1.8  chr21             13026008 13026247 (32907819) C Kolobok-4_DR      DNA/Kolobok-T2       (1436)   5195    4941 1919821 *
   407   20.2  2.8  3.6  chr21             13026128 13026224 (32907842) + Penelope-1_DR     LINE/Penelope            22    266  (4180) 1919822 *
   229   19.3  6.3  2.0  chr21             13026138 13026166 (32907900) C EnSpm-N37_DR      DNA/CMC-EnSpm        (2147)   4498    4253 1919823 *
   786   18.2  3.5  5.4  chr21             13026382 13026608 (32907458) + Kolobok-N14_DR    DNA/Kolobok-T2?          68    290   (129) 1919824  
   569    9.3 17.6  0.7  chr21             13026718 13026836 (32907230) C CryptonV-N4_DR    DNA/Crypton-V        (8394)   5099    4961 1919825 *
  2967    8.7  2.6  2.4  chr21             13026733 13027227 (32906839) + Mariner-N38_DR    DNA/TcMar-Tc1            30    525    (22) 1919826  
  2970   14.1  3.9  3.0  chr21             13028775 13029428 (32904638) + TC1DR3            DNA/TcMar-Tc1           210   1220     (5) 1919827  
   522   11.5  2.3  0.0  chr21             13029556 13029642 (32904424) + TDR13E            DNA                       1     89   (591) 1919828  
   473    7.8  0.0  0.0  chr21             13029643 13029706 (32904360) C DNA-3-2B_DR       DNA                     (0)    832     769 1919829 *
   801   10.7  3.3  0.0  chr21             13029703 13029823 (32904243) C DNA-3-2B_DR       DNA                   (356)    476     352 1919829  
  2422   15.1  7.9  2.5  chr21             13029845 13030403 (32903663) C LTR-8_DR          LTR                    (24)    588       1 1919830  
  2405    8.7  2.5  4.0  chr21             13030404 13030762 (32903304) C DNA-3-2B_DR       DNA                   (478)    354       1 1919829  
  2234   18.0 11.0  2.0  chr21             13030763 13031262 (32902804) + TDR13E            DNA                      87    630    (50) 1919831  
  3793    4.7 14.5  0.2  chr21             13031268 13031798 (32902268) C DNA-N4_DR         DNA                     (0)   1042     436 1919832  
  1069   16.1 12.9  5.0  chr21             13031763 13032057 (32902009) C EnSpm-N13_DR      DNA/CMC-EnSpm       (20016)   2133    1817 1919833 *
  6862    9.2 22.0  1.8  chr21             13031813 13033190 (32900876) C DNA8-17_DR        DNA/hAT-Tip100        (161)   1652       1 1919834  
   389    8.0  0.0  0.0  chr21             13033192 13033246 (32900820) + TDR13E            DNA                     632    680     (0) 1919835  
   451   25.7  0.9  1.8  chr21             13033406 13033516 (32900550) + Harbinger-N29_DR  DNA/PIF-Harbinger      1896   2005     (0) 1919836  
   511    6.6 17.9  1.4  chr21             13034266 13034388 (32899678) + hAT-N26_DR        DNA/hAT-Ac                2    144  (1315) 1919837 *
  3135   12.4  5.6  5.9  chr21             13034386 13035030 (32899036) + hAT-N26_DR        DNA/hAT-Ac              796   1438    (21) 1919838  
  3339    8.6  1.9  2.9  chr21             13035153 13035684 (32898382) C DIRS-1-LTR_DR     LTR/Ngaro               (2)    620     117 1919839  
  1356    5.3  5.6  4.6  chr21             13035685 13035896 (32898170) C DNA-4-5_DR        DNA                     (0)    927     714 1919840  
  7055    4.9  1.4  0.6  chr21             13035897 13036784 (32897282) C Kolobok-N8_DRe    DNA/Kolobok-T2          (0)    895       1 1919841  
  4410    5.4  7.4  3.5  chr21             13036785 13037467 (32896599) C DNA-4-5_DR        DNA                   (218)    709       1 1919840  
   814   10.9  0.8  0.0  chr21             13037468 13037586 (32896480) C DIRS-1-LTR_DR     LTR/Ngaro             (502)    120       1 1919839  
   209   29.5  0.0  3.9  chr21             13038170 13038250 (32895816) + hAT-N163_DR       DNA/hAT-Charlie         901    978     (3) 1919842  
  1378    7.9  5.3  0.0  chr21             13039593 13039782 (32894284) + TDR19C            DNA/hAT-Charlie         197    396     (0) 1919843  
   285   29.9  0.6  9.2  chr21             13039783 13039818 (32894248) + DNAX-23_DR        DNA                   10814  10835   (966) 1919844  
  3812    5.8  7.3  0.2  chr21             13040232 13040764 (32893302) + HATN3_DR          DNA/hAT-Tip100            1    571     (0) 1919845  
   202   30.8 15.5  1.2  chr21             13042006 13042153 (32891913) + DNA-N22_DR        DNA                      15    183   (585) 1919846  
  1169    9.8 25.7  3.6  chr21             13042193 13042445 (32891621) C EnSpm-N6_DR       DNA/CMC-EnSpm?          (0)    346      40 1919847  
  2740   13.6 22.6  1.6  chr21             13042841 13043629 (32890437) C hAT-N177B_DR      DNA/hAT-Tip100         (25)    939       2 1919848  
   844   21.3  3.1  4.5  chr21             13045823 13046048 (32888018) C DNA13TA1_DR       DNA/TcMar-Tc1          (95)    223       1 1919849  
  1970   10.8  8.8  7.4  chr21             13052493 13053059 (32881007) + hAT-N58_DR        DNA/hAT-Ac                1    791     (0) 1919850  
   244   16.3  0.0  0.0  chr21             13053060 13053095 (32880971) + EnSpm-N13_DR      DNA/CMC-EnSpm          7625   7660 (14489) 1919851 *
   284   12.0  0.0  6.0  chr21             13053059 13053111 (32880955) C CryptonV-N4_DR    DNA/Crypton-V        (8389)   5104    5055 1919852 *
  2340    8.0  0.3  1.9  chr21             13053096 13053463 (32880603) + Mariner-N38_DR    DNA/TcMar-Tc1           186    547     (0) 1919853  
   239   19.8  1.3  5.6  chr21             13053400 13053423 (32880643) + ENSPM-6_DR        DNA/CMC-EnSpm          2676   2743 (29869) 1919854 *
   316   10.6  0.0  0.0  chr21             13053424 13053470 (32880596) C Helitron-N3_DR    RC/Helitron          (1436)   1580    1534 1919855  
   267    8.5  4.2  2.0  chr21             13053436 13053483 (32880583) + CryptonV-N4_DR    DNA/Crypton-V          5069   5117  (8376) 1919856 *
   805   14.1  2.0  0.0  chr21             13053596 13053744 (32880322) C I-3_DR            LINE/I                  (3)   5423    5272 1919857  
   686   15.2 20.2  7.4  chr21             13054357 13054598 (32879468) + CryptonV-N3_DR    DNA/Crypton-V           933   1203 (19460) 1919858  
   285    7.0  0.0  2.3  chr21             13054567 13054610 (32879456) C hAT-N64B_DR       DNA/hAT-Ac           (2645)   1154    1112 1919859 *
  1731    8.7  6.0  2.4  chr21             13055644 13055926 (32878140) + L2-5_DRe          LINE/L2                1893   2185    (42) 1919860  
   945   15.3  5.9  0.9  chr21             13056025 13056228 (32877838) + DNA-N15_DR        DNA                      27    240   (165) 1919861  
   200   15.2  2.2  0.0  chr21             13056189 13056234 (32877832) + hAT-N64_DR        DNA/hAT-Ac              804    850   (739) 1919862 *
   209   16.9 19.4  1.2  chr21             13056234 13056305 (32877761) + DNA-N15_DR        DNA                     281    365    (40) 1919863  
   905   14.2  1.7  1.7  chr21             13057326 13057497 (32876569) + DNA-N15_DR        DNA                       1    172   (233) 1919864  
   586   18.9  1.2  1.2  chr21             13057447 13057612 (32876454) C Kolobok-2_DR      DNA/Kolobok-T2       (3324)   3376    3211 1919865 *
  1059    0.0  0.0  0.0  chr21             13057494 13057648 (32876418) + (TCTA)n           Simple_repeat             1    155     (0) 1919866  
   247   26.0  0.0  0.0  chr21             13057610 13057659 (32876407) C Polinton-4_DR     DNA/Maverick         (7835)  12452   12403 1919867 *
   275    8.2 18.4  0.0  chr21             13058444 13058492 (32875574) + HarbingerN7_DR    DNA/PIF-Harbinger         1     58   (420) 1919868 *
   919   21.8  5.1  2.7  chr21             13058464 13058718 (32875348) + HarbingerN7_DR    DNA/PIF-Harbinger       217    477     (1) 1919869  
   367   10.0  2.5  8.8  chr21             13058913 13059033 (32875033) C EnSpm1_DR         DNA/CMC-EnSpm        (8043)   1445    1332 1919870 *
   453   11.5  5.1  1.2  chr21             13058926 13059083 (32874983) + CryptonV-3_DR     DNA/Crypton-V           345    508 (22945) 1919871 *
   558    4.8  0.7  3.4  chr21             13058946 13058963 (32875103) + DNA-2-32_DR       DNA/CMC-EnSpm?         5486   5630  (3150) 1919872  
   712   10.9  0.8  2.3  chr21             13058964 13059094 (32874972) C ERV1-7_DR-I       LTR/ERV1             (4905)   1798    1670 1919873  
   418    4.6  0.0 12.9  chr21             13058968 13059116 (32874950) + hAT-N39_DR        DNA/hAT-Tip100         1245   1376   (218) 1919874 *
  1519   12.9 16.4  1.9  chr21             13059223 13059594 (32874472) + hAT-N177B_DR      DNA/hAT-Tip100            4    428   (536) 1919875  
   259   14.6  7.3 11.8  chr21             13059603 13059702 (32874364) + hAT-N177B_DR      DNA/hAT-Tip100          458    552  (1180) 1919876  
  2081    8.8  0.3  3.6  chr21             13059703 13060044 (32874022) C DNA-2-30B_DR      DNA                     (0)    413      83 1919877  
  1036    6.2  6.1  1.2  chr21             13060034 13060197 (32873869) C Mariner-N38_DR    DNA/TcMar-Tc1         (346)    201      30 1919878 *
   894   13.0  8.2  1.0  chr21             13060052 13060245 (32873821) + hAT-N164_DR       DNA/hAT-Tip100         1186   1393   (647) 1919879 *
   998   11.0  5.4  2.1  chr21             13060198 13060218 (32873848) C Helitron-N3_DR    RC/Helitron          (1292)   1724    1534 1919880  
   212   12.2  0.0  2.4  chr21             13060306 13060347 (32873719) + L1-35_DR          LINE/L1                3772   3812  (1669) 1919881  
  2105   14.3 18.8  8.7  chr21             13060407 13060938 (32873128) + Rex1-53_DR        LINE/Rex-Babar         1471   2057     (6) 1919882  
   216   20.4  0.0  0.0  chr21             13060945 13060988 (32873078) + TDR17B            DNA/Sola-1             1460   1503    (43) 1919883  
   208   23.4  0.0  0.0  chr21             13061382 13061428 (32872638) C Kolobok-N10B_DR   DNA/Kolobok             (6)    265     219 1919884 *
   226   17.8  0.0  0.0  chr21             13061387 13061431 (32872635) C DNA7-N1_DR        DNA/Zisupton         (2108)   8309    8265 1919885  
  3965   10.5 17.1  1.3  chr21             13061923 13062589 (32871477) C TDR13             DNA                     (0)    772       1 1919886  
   842   18.6  6.2  0.0  chr21             13062596 13062789 (32871277) C Kolobok-N16_DR    DNA/Kolobok?            (0)   1242    1037 1919887  
  1649   11.6 13.5  0.6  chr21             13062808 13063110 (32870956) + TDR13             DNA                     431    772     (0) 1919888  
   579   14.9  5.2  1.7  chr21             13063189 13063304 (32870762) C hAT-N133_DR       DNA/hAT-Ac            (268)    355     236 1919889  
   330   22.1  2.9 10.2  chr21             13063305 13063315 (32870751) C Merlin-N3_DR      DNA/Merlin              (4)    202     125 1919890  
  2968   10.9  2.5  1.3  chr21             13064085 13064556 (32869510) C Copia-11G_DR-LTR  LTR/Gypsy?              (0)    478       1 1919891  
   628    9.9 17.8  3.6  chr21             13064565 13064710 (32869356) + EnSpm-N3C_DR      DNA/CMC-EnSpm             2    167   (116) 1919892  
   270   28.2  0.6 13.8  chr21             13064751 13064906 (32869160) C DNA2-16_DR        DNA                     (0)  18051   17914 1919893 *
   590    6.8  0.0  6.7  chr21             13064879 13064973 (32869093) C TDR9              DNA                   (118)     90       2 1919894  
   765   11.8  0.0  1.7  chr21             13064974 13065009 (32869057) C EnSpm-N11_DR      DNA/CMC-EnSpm        (1621)   3732    3699 1919895 *
  2599    9.0  1.4  0.8  chr21             13064904 13065272 (32868794) C SINE2-4_DR        SINE/tRNA-V-RTE         (0)    371       1 1919896  
   666   18.7  1.1 36.6  chr21             13064991 13065344 (32868722) + EnSpm-N11_DR      DNA/CMC-EnSpm          2775   3036  (2317) 1919897 *
   256   25.9  3.2  4.3  chr21             13065321 13065413 (32868653) C DNA2-16_DR        DNA                 (17959)     92       1 1919898 *
  1585   12.4 19.3  1.3  chr21             13065704 13066087 (32867979) C hAT-N199_DR       DNA/hAT?                (0)    453       2 1919899  
  2375   12.9  8.8  0.9  chr21             13067327 13067749 (32866317) C Kolobok-N5_DR     DNA/Kolobok-T2?        (27)    458       3 1919900  
  2877   14.1 19.0  1.9  chr21             13067844 13068457 (32865609) + HarbingerN4_DR    DNA/PIF-Harbinger       125    841    (19) 1919901  
  2195   12.5  2.5  0.0  chr21             13068458 13068777 (32865289) C Harbinger-N10_DR  DNA/PIF-Harbinger       (0)    328       1 1919902  
   237    8.1  2.7  1.3  chr21             13069080 13069154 (32864912) C Rex1-31_DRe       LINE/Rex-Babar        (395)   3138    3063 1919903 *
   406    2.5  0.6  1.3  chr21             13069088 13069219 (32864847) + Zisupton-7_DR     DNA/Zisupton          11375  11511  (5571) 1919904  
   250   20.8 14.7  3.7  chr21             13069528 13069697 (32864369) C ASAT_CY           Satellite              (68)    194       7 1919905  
   205    4.8  4.2 13.6  chr21             13069700 13069747 (32864319) + EnSpm-N38_DR      DNA/CMC-EnSpm          1476   1519   (923) 1919906  
   240   22.1  7.8  2.5  chr21             13069863 13069978 (32864088) + Mariner-N31_DR    DNA/TcMar-Tc1           358    479    (61) 1919907  
  2861    4.2  2.2  0.0  chr21             13070441 13070800 (32863266) + SINE2-3_DR        SINE/tRNA-V-RTE           1    368     (0) 1919908  
   998   11.9  1.9  0.6  chr21             13070667 13070826 (32863240) + HATN17_DR         DNA/hAT-Tip100          345    506  (1041) 1919909 *
   453    9.1  0.0  0.0  chr21             13070944 13071009 (32863057) C TDR23             DNA                  (1081)     66       1 1919910  
  1483    8.7  0.0  0.0  chr21             13071174 13071368 (32862698) + hAT-N66_DR        DNA/hAT-Charlie           1    195     (0) 1919911  
   223   21.9  0.0  5.5  chr21             13071756 13071813 (32862253) + Harbinger-N27_DR  DNA/PIF-Harbinger?       63    117   (103) 1919912  
   326   15.5  4.7  1.1  chr21             13071874 13071958 (32862108) + Kolobok-N9_DR     DNA/Kolobok-T2          913   1000   (639) 1919913 *
   416    3.2  0.0  0.0  chr21             13071885 13071972 (32862094) + hAT-N48B_DR       DNA/hAT-Ac             1626   1706   (434) 1919914  
   226   24.6  0.0  0.0  chr21             13071938 13072002 (32862064) C Helitron-N3_DR    RC/Helitron           (243)   2773    2709 1919915 *
  1504   12.3  7.4  0.0  chr21             13072474 13072716 (32861350) + Kolobok-N3_DR     DNA/Kolobok-T2?           8    268   (102) 1919916  
   381   18.8  2.2  5.1  chr21             13072741 13072892 (32861174) + Copia-12_DR-LTR   LTR/Gypsy?                6    128   (323) 1919917 *
  4594    7.7  5.3  0.3  chr21             13072878 13073540 (32860526) + DIRS-N2_DR        LTR/Ngaro              3789   4484  (1545) 1919918  
   254   15.6  0.0  8.4  chr21             13073545 13073620 (32860446) + Copia-30_DR-LTR   LTR/Gypsy?              125    194   (280) 1919919  
  3917   12.7  0.9  1.5  chr21             13073621 13074282 (32859784) C DNA2-1_DR         DNA/TcMar?          (-1808)   5028    4375 1919920  
  3480    6.9  4.4  0.0  chr21             13074283 13074762 (32859304) + hAT-N32_DR        DNA/hAT-Charlie           1    501     (0) 1919921  
  1661    9.6  2.9  0.4  chr21             13074763 13075003 (32859063) C DNA2-1_DR         DNA/TcMar?          (-1162)   4382    4138 1919920  
   878   13.4  7.6  0.6  chr21             13075045 13075202 (32858864) C hAT-N55_DR        DNA/hAT-Tip100          (0)   1921    1753 1919922  
   360   10.3 12.8  0.0  chr21             13075137 13075214 (32858852) + hAT-N68_DR        DNA/hAT-Ac              474    561  (2471) 1919923 *
   332   15.6  6.1  6.1  chr21             13075227 13075308 (32858758) C hAT-N203_DR       DNA/hAT-Tip100       (1059)   4482    4401 1919924  
   359    2.3  0.0  0.0  chr21             13075315 13075357 (32858709) C hAT-N55_DR        DNA/hAT-Tip100       (1878)     43       1 1919925  
   709   21.1  4.5  1.0  chr21             13075358 13075555 (32858511) + Copia-12B_DR-LTR  LTR/Gypsy?              253    457    (10) 1919926  
   251   13.5  0.0  0.0  chr21             13075573 13075609 (32858457) + Kolobok-N3_DR     DNA/Kolobok-T2?         326    362     (8) 1919927  
  1144    9.4  4.1  0.0  chr21             13076279 13076448 (32857618) + hAT-N66_DR        DNA/hAT-Charlie          19    195     (0) 1919928  
  2879    9.2  3.0  0.2  chr21             13077363 13077766 (32856300) C Harbinger-4N1_DR  DNA/PIF-Harbinger     (606)    415       1 1919929  
   200   13.2  2.6  0.0  chr21             13078092 13078129 (32855937) C EnSpm-4N2_DR      DNA/CMC-EnSpm        (4482)    917     879 1919930  
   570   19.9  0.3  2.3  chr21             13078836 13079338 (32854728) + T-rich            Low_complexity            1    493     (0) 1919931  
   367   23.9  5.7  3.2  chr21             13078839 13079130 (32854936) + DNA-N26B_DR       DNA                     594   1017   (137) 1919932 *
   432   27.0  1.2  0.0  chr21             13079131 13079293 (32854773) + (CTTA)n           Simple_repeat             2    166     (0) 1919933  
   367   23.9  5.7  3.2  chr21             13079294 13079383 (32854683) + DNA-N26B_DR       DNA                    1018   1151     (3) 1919932  
   643   16.3  2.0  3.3  chr21             13079384 13079456 (32854610) C Mariner-N5C_DR    DNA/TcMar            (4505)   3416    3346 1919934 *
   763   18.1  4.7  4.7  chr21             13079321 13079534 (32854532) + MuDR-2_DR         DNA/MULE-MuDR         18826  19039  (4894) 1919935 *
  2757    6.0  0.0  3.5  chr21             13079352 13079730 (32854336) C SINE2-3_DR        SINE/tRNA-V-RTE         (2)    366       1 1919936  
   280   23.5  0.0  1.5  chr21             13079671 13079739 (32854327) C DNA8-9_DR         DNA/hAT-Ac            (579)    872     805 1919937 *
   477   15.8  0.6  1.1  chr21             13079726 13079920 (32854146) + T-rich            Low_complexity            1    193     (0) 1919938  
   319    6.1  1.9  0.0  chr21             13079840 13079930 (32854136) C Mariner-N5_DR     DNA/TcMar            (6767)   2202    2138 1919939 *
   243   12.0  6.9  3.6  chr21             13079902 13079964 (32854102) + Crack-6_DR        LINE/L2                2679   2732    (18) 1919940 *
  4894    2.0  0.2  0.7  chr21             13079979 13080565 (32853501) + SINE3-1           SINE/5S-Deu-L2            6    589     (1) 1919941  
   224   24.3  3.5  6.6  chr21             13081159 13081299 (32852767) + DNA2-14_DR        DNA                     525    661  (6961) 1919942  
   621   12.7 10.7  4.7  chr21             13081995 13082134 (32851932) C DNA9-6_DR         DNA                  (3270)   4614    4467 1919943 *
   687    9.6 16.9  0.6  chr21             13082011 13082146 (32851920) C hAT-N167B_DR      DNA/hAT-Charlie       (183)   1390    1233 1919944  
   901   19.0  7.6 10.0  chr21             13082519 13082834 (32851232) C ANGEL             DNA/Kolobok             (0)    309       1 1919945  
   367   21.1  2.2  1.1  chr21             13082757 13082847 (32851219) C DNA6-1_DR         DNA/hAT-hAT5          (544)    605     514 1919946 *
   242   17.5  1.5  6.2  chr21             13082791 13082857 (32851209) C DNA2-16_DR        DNA                  (7961)  10090   10027 1919947 *
  5237    8.1  6.4  0.6  chr21             13083034 13083799 (32850267) C TDR2              DNA/TcMar-Tc1         (127)    810       1 1919948  
  1554   14.0  8.7  0.6  chr21             13083821 13084129 (32849937) C hAT-N155B_DR      DNA/hAT-Tip100        (189)    334       1 1919949  
   380    2.5  1.0  1.0  chr21             13084755 13084867 (32849199) + (TATAA)n          Simple_repeat             3    115     (0) 1919950  
  1806    9.6  5.7  2.3  chr21             13085592 13085891 (32848175) C TDR23             DNA                     (0)   1147     838 1919951  
   211   10.1  0.0 10.0  chr21             13085881 13085924 (32848142) C EnSpm-N13_DR      DNA/CMC-EnSpm       (13959)   8190    8151 1919952 *
   346    8.9 16.5  0.0  chr21             13085890 13085968 (32848098) C Helitron-N3B_DR   RC/Helitron          (4195)   2409    2318 1919953 *
   397    3.1 15.4  0.0  chr21             13085904 13085968 (32848098) C Mariner-N38_DR    DNA/TcMar-Tc1           (1)    546     472 1919954  
  2257    8.2  0.3 25.1  chr21             13085982 13086613 (32847453) + L1-107_DR         LINE/L1                5053   5559     (7) 1919955  
   585   21.0  2.1  6.0  chr21             13086618 13086809 (32847257) + EnSpm-N13_DR      DNA/CMC-EnSpm         19046  19230  (2919) 1919956 *
   956   14.4  2.3  1.1  chr21             13086657 13086832 (32847234) C DNA-6-N2_DR       DNA                  (4584)    472     295 1919957  
   270   13.9  0.0  0.0  chr21             13086901 13086943 (32847123) + LOOPERN6B_DR      DNA/Kolobok-T2?         742    784    (12) 1919958  
   526   29.3  0.0  0.6  chr21             13087053 13087217 (32846849) + Helitron-1N3_DR   RC/Helitron            1587   1750    (93) 1919959  
  1565   12.1  2.8  0.8  chr21             13087975 13088224 (32845842) C HATN8_DR          DNA/Zisupton            (0)    255       1 1919960  
   330   30.6  9.5  0.5  chr21             13088820 13089019 (32845047) + Helitron-1N3_DR   RC/Helitron            1524   1714   (129) 1919961  
   207   22.2  0.0  0.0  chr21             13089685 13089729 (32844337) C Tx1-39_DR         LINE/L1-Tx1          (4743)    709     665 1919962  
   487   14.4  4.6 10.7  chr21             13089783 13089891 (32844175) + DNA2-17_DR        DNA                       1    103    (72) 1919963  
   269   12.2  4.0  2.0  chr21             13089866 13089915 (32844151) + SAT-4_DR          Satellite                 6     56    (64) 1919964 *
   229    6.7  0.0  0.0  chr21             13090088 13090117 (32843949) C SAT-4_DR          Satellite              (70)     50      21 1919965  
  1170   12.1  1.5  0.0  chr21             13090331 13090529 (32843537) + DNA11TA1_DR       DNA/CMC-EnSpm             2    203     (0) 1919966  
   895   13.3  8.3  2.5  chr21             13090532 13090723 (32843343) C DNA11TA1_DR       DNA/CMC-EnSpm           (0)    203       1 1919967  
   892   16.1  1.6  0.3  chr21             13090891 13091037 (32843029) C TDR13D            DNA                     (0)    762     532 1919968  
  1825   14.7  8.2  0.3  chr21             13091038 13091393 (32842673) + HE1_DR1           SINE/tRNA-V-RTE           1    384    (18) 1919969  
  1152   21.6  6.0  4.6  chr21             13091074 13091437 (32842629) C DNA8-28_DR        DNA/hAT              (3763)   3379    3011 1919970 *
  1407   15.6 33.1  1.3  chr21             13091393 13091773 (32842293) C TDR13D            DNA                   (136)    626     128 1919968  
   302   17.3  0.0  5.2  chr21             13091782 13091842 (32842224) + TDR13D            DNA                     705    762     (0) 1919971  
   285   16.3  0.0  8.8  chr21             13091896 13091969 (32842097) + DNA-N44_DR        DNA/Kolobok-T2           88    155   (377) 1919972  
   227   13.9  4.7  0.0  chr21             13092289 13092331 (32841735) C Kolobok-N2_DR     DNA/Kolobok-T2       (1118)    253     209 1919973  
   259   22.9  0.0  0.0  chr21             13092479 13092492 (32841574) + hAT-N134_DR       DNA/hAT?                729    742   (323) 1919974  
   301   18.1  3.5  0.2  chr21             13092493 13092557 (32841509) + ANGEL             DNA/Kolobok               1     66   (846) 1919975 *
   327   20.4  6.2  7.9  chr21             13092513 13092545 (32841521) C EnSpm-17_DR       DNA/CMC-EnSpm        (6443)   2833    2711 1919976  
   229   26.0  4.0  2.6  chr21             13092540 13092551 (32841515) + Helitron-2_DR     RC/Helitron            7913   7986 (19426) 1919977 *
   392   19.6  9.8  0.0  chr21             13092546 13092637 (32841429) + ANGEL             DNA/Kolobok             208    308     (1) 1919978  
   297   19.4  7.1  9.0  chr21             13092547 13092659 (32841407) C TE-X-13_DR        Unknown              (1215)   1210    1100 1919979 *
   244    7.7  0.0  0.0  chr21             13094049 13094100 (32839966) + DNA-6-N2_DR       DNA                    4234   4285   (771) 1919980  
   205   11.5  0.0  0.0  chr21             13094336 13094396 (32839670) C DNA-6-N2_DR       DNA                   (746)   4310    4250 1919981  
   205   11.5  0.0  0.0  chr21             13094803 13094863 (32839203) C DNA-6-N2_DR       DNA                   (746)   4310    4250 1919981  
   249    0.0  0.0  0.0  chr21             13095074 13095131 (32838935) + (TTAAA)n          Simple_repeat             3     60     (0) 1919982  
   235   15.8  0.0  4.0  chr21             13095538 13095551 (32838515) C DNA9-3_DR         DNA/MULE-MuDR?       (1921)   9458    9383 1919983  
   252   10.8  0.0  0.0  chr21             13095552 13095616 (32838450) C CryptonV-N1_DR    DNA/Crypton-V        (4056)   5995    5931 1919984 *
   279   15.8  0.0  9.4  chr21             13095559 13095663 (32838403) + DNA-2-32_DR       DNA/CMC-EnSpm?         5954   6049  (2733) 1919985  
   203   10.2  5.0  2.4  chr21             13095681 13095720 (32838346) C Tx1-13_DR         LINE/L1-Tx1          (2374)   2527    2487 1919986  
  1203    8.8 13.4  0.0  chr21             13096698 13096891 (32837175) C TC1DR2            DNA/TcMar-Tc1         (251)    625     406 1919987  
   248   11.8  3.8  3.8  chr21             13097117 13097169 (32836897) C ASAT_CY           Satellite              (94)    168     116 1919988  
   341   15.6  2.4  6.3  chr21             13097182 13097263 (32836803) C Penelope-3B_DR    LINE/Penelope           (0)    982     904 1919989  
   339   20.8  4.0  4.0  chr21             13097246 13097345 (32836721) + DNA8-9_DR         DNA/hAT-Ac              769    868   (583) 1919990 *
   587   23.8  0.0  7.0  chr21             13097268 13097289 (32836777) + DNA-2-32_DR       DNA/CMC-EnSpm?         2454   2464  (6318) 1919991  
  2554    7.9  2.5  0.0  chr21             13097290 13097643 (32836423) + SINE2-3_DR        SINE/tRNA-V-RTE           1    363     (5) 1919992  
   880   15.1  6.5  2.6  chr21             13097619 13097802 (32836264) + Penelope-3B_DR    LINE/Penelope           356    546   (436) 1919993 *
   257   29.1  2.3  5.4  chr21             13097766 13097936 (32836130) + Polinton-4_DR     DNA/Maverick           4570   4735 (15552) 1919994 *
  3992   10.9  2.2  6.5  chr21             13097784 13098543 (32835523) C Helitron-N5B_DR   RC/Helitron          (8574)    935       1 1919995  
   206   13.0  0.0  7.4  chr21             13098608 13098665 (32835401) C EnSpm1_DR         DNA/CMC-EnSpm         (623)   8865    8812 1919996  
  1977   16.2 19.3  2.7  chr21             13099306 13099938 (32834128) C hAT-N171_DR       DNA/hAT-hAT5            (2)    760      26 1919997  
   226   18.3 11.7  0.0  chr21             13100054 13100113 (32833953) + TDR7              DNA                     129    195   (346) 1919998  
   671   14.0  2.2  0.0  chr21             13100271 13100406 (32833660) + Mariner-N38_DR    DNA/TcMar-Tc1           395    533    (14) 1919999  
   621   15.0  8.9  0.9  chr21             13100407 13100495 (32833571) + Helitron-N3B_DR   RC/Helitron            5516   5684   (920) 1920000  
   356   22.2  0.0  0.0  chr21             13100912 13100983 (32833083) + L2-57_DR          LINE/L2                 473    544   (499) 1920001  
   403    7.9  0.0  0.0  chr21             13101008 13101207 (32832859) + (GAAA)n           Simple_repeat             1    200     (0) 1920002  
   266   13.3  5.6  6.8  chr21             13101841 13101929 (32832137) C Mariner-N5B_DR    DNA/TcMar            (2196)   7248    7161 1920003 *
   565   18.3  3.0  7.3  chr21             13101868 13102067 (32831999) + DNA-TA-4_DR       DNA/TcMar              2390   2581  (7214) 1920004  
   287   22.6  1.2 19.1  chr21             13102068 13102113 (32831953) C TE-X-6_DR         DNA/Crypton-A         (915)    639     431 1920005  
   218   27.6  0.0  8.2  chr21             13102118 13102196 (32831870) + Harbinger-N27_DR  DNA/PIF-Harbinger?       22     94   (126) 1920006  
  1273   10.6  9.6  0.0  chr21             13102528 13102726 (32831340) + SINE2-4_DR        SINE/tRNA-V-RTE         154    371     (0) 1920007  
   216   18.9  0.0 18.3  chr21             13102653 13102736 (32831330) + CryptonV-1_DR     DNA/Crypton-V          2626   2696 (15177) 1920008 *
   336   17.3  3.6  5.6  chr21             13102668 13102777 (32831289) + Zisupton-6_DR     DNA/Zisupton          13391  13498  (8618) 1920009  
   428   10.8  2.9  4.7  chr21             13103744 13103773 (32830293) + DNA-8-29_DR       DNA/hAT-Tip100          762    933    (87) 1920010  
   714    6.6  5.5  6.2  chr21             13103774 13103918 (32830148) + Harbinger-N17_DR  DNA/PIF-Harbinger       258    401  (1244) 1920011 *
   778    9.7 18.6  0.5  chr21             13103827 13103982 (32830084) C Helitron-N2_DR    RC/Helitron           (902)   1561    1378 1920012 *
  2357   16.4  9.6  0.6  chr21             13103846 13103986 (32830080) C EnSpm-6N1_DR      DNA/CMC-EnSpm        (2649)   6587    6046 1920013  
  2606    7.6  2.5  0.0  chr21             13103987 13104342 (32829724) C SINE2-3_DR        SINE/tRNA-V-RTE         (0)    368       4 1920014  
  1095   24.5  2.0 11.5  chr21             13104121 13104345 (32829721) C DNAX-25B_DR       DNA/Zisupton         (1051)   2487    2101 1920015 *
  1464    7.1  0.0  0.5  chr21             13104346 13104556 (32829510) C Mariner-N38_DR    DNA/TcMar-Tc1          (85)    462     253 1920016  
  1095   24.5  2.0 11.5  chr21             13104557 13104567 (32829499) C DNAX-25B_DR       DNA/Zisupton         (1051)   2100    2079 1920015  
  1806   15.7 11.3  0.4  chr21             13104655 13105070 (32828996) C L1-132_DR         LINE/L1                (36)   4550    4090 1920017  
   735   13.5  9.1  5.9  chr21             13105572 13105736 (32828330) C hAT-N126D_DR      DNA/hAT-Ac              (1)    613     444 1920018  
   213   14.3  0.0  0.0  chr21             13106221 13106255 (32827811) + hAT-N106B_DR      DNA/hAT-Ac                1     35   (993) 1920019 *
   251   19.1  6.7  6.7  chr21             13106248 13106337 (32827729) C hAT-N88_DR        DNA/hAT-Ac            (369)    213     124 1920020 *
  1225   20.1  5.4  3.3  chr21             13106325 13106397 (32827669) C DNA7-N2_DR        DNA/hAT-hAT6          (298)   1716    1414 1920021  
  1335   10.7 11.2  0.0  chr21             13106398 13106621 (32827445) + HE1_DR1           SINE/tRNA-V-RTE         147    395     (7) 1920022  
  4501    9.9 19.2  1.8  chr21             13106692 13107567 (32826499) + hAT-N106B_DR      DNA/hAT-Ac                1   1026     (2) 1920023  
   640    9.0  2.0  0.0  chr21             13107569 13107668 (32826398) C hAT-N108_DR       DNA/hAT-Ac              (8)    568     467 1920024  
   960   14.1  1.1  4.1  chr21             13107937 13107954 (32826112) + hAT-N154_DR       DNA/hAT-Tip100          165    265  (1130) 1920025  
  1007   12.1  0.7  0.0  chr21             13107955 13108103 (32825963) + hAT-N141_DR       DNA/hAT-Charlie          35    184    (10) 1920026  
   246   30.9  0.8  5.0  chr21             13108024 13108038 (32826028) + EnSpm-N36_DR      DNA/CMC-EnSpm          1096   1145  (2080) 1920027 *
   325   25.3  0.0  0.0  chr21             13108046 13108124 (32825942) + DNA6-10_DR        DNA                    2745   2823  (3883) 1920028  
   246   30.9  0.8  5.0  chr21             13108132 13108149 (32825917) + EnSpm-N36_DR      DNA/CMC-EnSpm          1146   1216  (2009) 1920027  
   254   10.0  0.0  0.0  chr21             13108799 13108838 (32825228) C Kolobok-N5_DR     DNA/Kolobok-T2?         (4)    481     442 1920029  
  3544   18.0 12.7  5.8  chr21             13108840 13110037 (32824029) C hAT-N55_DR        DNA/hAT-Tip100          (1)   1920     645 1920030  
   329   15.9  1.6  0.0  chr21             13110075 13110137 (32823929) C hAT-N55_DR        DNA/hAT-Tip100       (1857)     64       1 1920031  
  1560   12.8 10.1  0.0  chr21             13110138 13110433 (32823633) C Kolobok-N5_DR     DNA/Kolobok-T2?        (39)    446     121 1920029  
   959   18.3 19.8  4.4  chr21             13110484 13110882 (32823184) C hAT-N88_DR        DNA/hAT-Ac              (1)    581     124 1920032 *
  1211   20.2  5.7  3.3  chr21             13110870 13111166 (32822900) C DNA7-N2_DR        DNA/hAT-hAT6          (298)   1716    1413 1920033 *
  1300   11.7 11.3  0.0  chr21             13110943 13111172 (32822894) + HE1_DR1           SINE/tRNA-V-RTE         147    402     (0) 1920034  
   395   19.6  5.8  2.4  chr21             13111159 13111278 (32822788) C hAT-N88_DR        DNA/hAT-Ac            (456)    126       3 1920020 *
   959   13.1  6.2  4.2  chr21             13112073 13112280 (32821786) + hAT-N86_DR        DNA/hAT-Ac                3    214   (330) 1920035  
  1048    9.7  0.0  0.0  chr21             13112346 13112489 (32821577) C Kolobok-N6_DR     DNA/Kolobok-T2?        (99)    368     225 1920036  
   942   14.7  0.0  0.0  chr21             13112495 13112637 (32821429) + DNA-AT-1_DR       DNA                       1    143   (249) 1920037  
  1243   10.7  0.0  0.6  chr21             13112640 13112809 (32821257) + hAT-N185C_DR      DNA/hAT?                  1    169   (940) 1920038 *
  3370    9.1  0.2  6.2  chr21             13112805 13113330 (32820736) + hAT-N185_DR       DNA/hAT?                461    956     (4) 1920039  
  1144   17.1  0.0  0.9  chr21             13113355 13113567 (32820499) + DNA-AT-1_DR       DNA                     182    392     (0) 1920040  
  1544    9.2  0.8  3.5  chr21             13113569 13113805 (32820261) C Kolobok-N6_DR     DNA/Kolobok-T2?       (236)    231       1 1920041  
   213   14.3  0.0  0.0  chr21             13113814 13113848 (32820218) + hAT-N86_DR        DNA/hAT-Ac              251    285   (259) 1920042  
  1095    8.9  7.1  1.6  chr21             13113856 13114038 (32820028) + hAT-N86_DR        DNA/hAT-Ac              352    544     (0) 1920043  
   300   14.1  5.4  4.0  chr21             13114489 13114562 (32819504) + RTEX-2_DR         LINE/RTE-X             3170   3244    (16) 1920044  
   200   19.7  0.0  5.9  chr21             13114962 13115015 (32819051) + CATCH1I_DR        LTR/Pao                  12     62  (6108) 1920045  
   216   20.5  3.0  0.0  chr21             13115388 13115454 (32818612) + EnSpm-8_DR        DNA/CMC-EnSpm          7829   7888  (1553) 1920046 *
  1468   18.6  0.1  5.0  chr21             13115421 13115472 (32818594) C EnSpm-15_DR       DNA/CMC-EnSpm        (2059)   9395    9374 1920047  
  1828   12.2 15.7  1.1  chr21             13115473 13115796 (32818270) + SINE2-4_DR        SINE/tRNA-V-RTE           1    371     (0) 1920048  
   312   23.6  0.0  4.7  chr21             13115730 13115818 (32818248) + CryptonV-N5_DR    DNA/Crypton-V          4590   4674 (19863) 1920049 *
   382   19.0  2.0  2.0  chr21             13115862 13115963 (32818103) C Kolobok-N10_DR    DNA/Kolobok            (12)    631     530 1920050  
   401   21.0  3.4 10.1  chr21             13116071 13116218 (32817848) + ANGEL             DNA/Kolobok             154    292    (17) 1920051  
   395   25.5  4.5  1.9  chr21             13116222 13116254 (32817812) + DNA6-1_DR         DNA/hAT-hAT5            120    156   (993) 1920052  
  2139   12.1 18.9  0.9  chr21             13116255 13116745 (32817321) + HATN12_DR         DNA/hAT-Ac                1    579     (0) 1920053  
   360   13.1  0.0 10.4  chr21             13116938 13117022 (32817044) + Kolobok-N10_DR    DNA/Kolobok             529    605    (38) 1920054  
   302   25.3  2.3  1.1  chr21             13117025 13117112 (32816954) + MuDR-N2_DR        DNA/MULE-MuDR           228    316     (7) 1920055  
   307   18.8  1.6  0.0  chr21             13117669 13117732 (32816334) C Zisupton-3_DR     DNA/Zisupton         (2412)   5543    5479 1920056  
  1494   15.7 17.0  0.5  chr21             13117785 13118143 (32815923) + DNA9-4_DR         DNA                       1    418     (1) 1920057  
   234   25.0  0.0  0.0  chr21             13118150 13118205 (32815861) C Zisupton-3_DR     DNA/Zisupton         (3078)   4877    4822 1920058 *
   819   19.9  3.0 14.1  chr21             13118194 13118231 (32815835) C DNAX-23_DR        DNA                  (7088)   4713    4705 1920059  
  1837   10.6 16.1  1.1  chr21             13118232 13118536 (32815530) + SINE2-4_DR        SINE/tRNA-V-RTE           1    350    (21) 1920060  
   318   17.9  0.0  0.0  chr21             13118535 13118590 (32815476) + HATN12_DR         DNA/hAT-Ac               96    151   (428) 1920061 *
   391   20.0  0.0  1.3  chr21             13118616 13118691 (32815375) + DNA9-4_DR         DNA                     344    418     (1) 1920062  
   210   22.2  0.0  2.2  chr21             13118652 13118697 (32815369) C EnSpm-N48B_DR     DNA/CMC-EnSpm        (6207)    752     708 1920063 *
   483   21.7 12.5  0.0  chr21             13118698 13118817 (32815249) C Zisupton-3_DR     DNA/Zisupton         (3078)   4877    4743 1920058  
  1843    9.4  2.7  0.4  chr21             13118934 13119190 (32814876) C SINE2-4_DR        SINE/tRNA-V-RTE         (0)    371     109 1920064  
   530    4.3  0.0  0.0  chr21             13119708 13119773 (32814293) + Harbinger-4N1B_DR DNA/PIF-Harbinger       115    180   (983) 1920065  
  2105    8.9  0.4  0.0  chr21             13119774 13120054 (32814012) + Harbinger-N10_DR  DNA/PIF-Harbinger         1    282    (46) 1920066  
   870   12.4  0.0  0.0  chr21             13120065 13120193 (32813873) + Harbinger-4N1B_DR DNA/PIF-Harbinger       164    292   (871) 1920067  
  9663    4.1  2.9  0.1  chr21             13120194 13121393 (32812673) C LOOPERN1_DR       DNA/Kolobok-T2          (0)   1234       1 1920068  
   217   18.0  5.5  8.4  chr21             13121335 13121407 (32812659) + Gypsy148-I_DR     LTR/Gypsy              4016   4086   (742) 1920069 *
  4775   13.4  1.0  8.0  chr21             13121396 13122329 (32811737) + Harbinger-4N1B_DR DNA/PIF-Harbinger       291   1163     (0) 1920070  
   703   19.7  1.3  1.3  chr21             13122330 13122356 (32811710) C DNA2-14_DR        DNA                  (2008)   5614    5588 1920071  
  1484   17.6  2.2 14.9  chr21             13124071 13124485 (32809581) + CryptonV-2_DR     DNA/Crypton-V         20774  21142   (669) 1920072 *
  2468   11.1  2.2  0.5  chr21             13124127 13124489 (32809577) C TDR17B            DNA/Sola-1            (771)    775     407 1920073  
  2001   20.1 21.4  2.5  chr21             13124176 13124828 (32809238) + Helitron-2_DR     RC/Helitron           23048  23821  (3591) 1920074 *
  2090   10.0 12.4  0.6  chr21             13124510 13124832 (32809234) + SINE2-4_DR        SINE/tRNA-V-RTE          11    371     (0) 1920075  
  2576   19.7  4.6 15.0  chr21             13124833 13125937 (32808129) C Merlin-1_DR       DNA/Merlin           (1481)   9046    8321 1920076  
   470   17.3  5.7  1.8  chr21             13125844 13125949 (32808117) + EnSpm-N44_DR      DNA/CMC-EnSpm          5472   5581  (3071) 1920077 *
   319   13.6  6.0  1.4  chr21             13125893 13125959 (32808107) + hAT-N29_DR        DNA/hAT-Tip100         1156   1225   (355) 1920078 *
   223   16.9  4.0 13.0  chr21             13125932 13125948 (32808118) C CryptonV-2_DR     DNA/Crypton-V         (403)  21408   21398 1920079 *
  3366   14.8  0.7  1.3  chr21             13125949 13126559 (32807507) + DNA-4-1_DR        DNA/Sola-2                1    607     (5) 1920080  
   397   20.5  0.0  6.1  chr21             13126467 13126570 (32807496) C Helitron-1_DR     RC/Helitron         (14940)  11360   11263 1920081 *
   805   21.3  1.8  1.8  chr21             13126545 13126559 (32807507) + EnSpm-N17_DR      DNA/TcMar              3222   3311  (1882) 1920082  
  1012   10.6  2.1  0.0  chr21             13126560 13126701 (32807365) + SINE2-5_DR        SINE/tRNA-V-RTE         137    281     (1) 1920083  
   735   22.2  2.7  2.2  chr21             13126572 13126755 (32807311) + hAT-N127_DR       DNA/hAT-Charlie        7001   7185  (3131) 1920084 *
  3381   10.7  3.1  3.8  chr21             13127115 13127784 (32806282) + Tx1-4_DR          LINE/L1-Tx1            4789   5454    (81) 1920085  
   268   17.3  0.0  9.4  chr21             13128890 13128959 (32805107) + ASAT_CY           Satellite               115    178    (84) 1920086  
   788   19.1  1.3  1.9  chr21             13129052 13129206 (32804860) + EnSpm-N37_DR      DNA/CMC-EnSpm           309    462  (6185) 1920087 *
  1007   22.4  1.4 20.4  chr21             13129073 13129515 (32804551) + Penelope-1_DR     LINE/Penelope          3729   4101   (345) 1920088  
   372   24.6  1.1  5.7  chr21             13129355 13129539 (32804527) C Kolobok-4_DR      DNA/Kolobok-T2       (1422)   5209    5033 1920089 *
   555   10.1  0.6  8.8  chr21             13129397 13129569 (32804497) C EnSpm-N34_DR      DNA/CMC-EnSpm         (597)    493     334 1920090 *
   664   14.8  0.2  7.4  chr21             13129399 13129595 (32804471) + DNA7-N1_DR        DNA/Zisupton           9215   9335  (1082) 1920091  
   227   18.1  1.7 33.0  chr21             13129924 13130038 (32804028) + hAT-N175_DR       DNA/hAT-hAT5              1     88   (622) 1920092  
   527   23.5  6.5  0.0  chr21             13130919 13130938 (32803128) + Zisupton-6_DR     DNA/Zisupton           9464   9563 (12553) 1920093  
   616   14.6  7.3  0.0  chr21             13130939 13131061 (32803005) + DNA-2-29_DR       DNA                       1    132     (0) 1920094  
   200   22.5  2.1 10.3  chr21             13131071 13131164 (32802902) + Mariner-6_DR      DNA/TcMar-Tc1             1     87  (1542) 1920095  
   317   20.8  1.2  4.8  chr21             13131247 13131332 (32802734) + Mariner-N38_DR    DNA/TcMar-Tc1           391    473    (74) 1920096  
   838   13.1  0.6  1.9  chr21             13131514 13131538 (32802528) C CryptonV-N4_DR    DNA/Crypton-V        (8373)   5120    5098 1920097  
  1777   14.5  2.3  3.7  chr21             13131539 13131925 (32802141) + Mariner-N38_DR    DNA/TcMar-Tc1             2    383   (164) 1920098  
   798   18.6  4.4  1.9  chr21             13131677 13131709 (32802357) C Kolobok-4_DR      DNA/Kolobok-T2       (3099)   3501    3325 1920099 *
   227    5.4  5.4  0.0  chr21             13131903 13131939 (32802127) + ENSPM-6_DR        DNA/CMC-EnSpm         21885  21923 (10693) 1920100  
   650   13.3  0.0  2.5  chr21             13132594 13132606 (32801460) C Dada-U1A_DR       DNA/Dada             (7255)   3724    3715 1920101  
   690   10.9  1.5  2.3  chr21             13132607 13132737 (32801329) C TDR16             DNA                     (0)    313     184 1920102  
   672   18.8  0.7  1.4  chr21             13132681 13132826 (32801240) C EnSpm-N11_DR      DNA/CMC-EnSpm        (1510)   3843    3699 1920103 *
   365   25.8  0.7  4.5  chr21             13132704 13132841 (32801225) C CryptonV-N5_DR    DNA/Crypton-V       (18972)   5565    5433 1920104 *
  2250    8.5  8.8  0.0  chr21             13132721 13133072 (32800994) C HE1_DR1           SINE/tRNA-V-RTE        (19)    383       1 1920105  
   217   27.8  0.0  7.9  chr21             13133012 13133093 (32800973) C DNA8-9_DR         DNA/hAT-Ac            (579)    872     797 1920106 *
   259   15.0 18.6  3.6  chr21             13133072 13133168 (32800898) C TDR16             DNA                   (102)    211     101 1920102  
  6304    3.1  4.7  0.0  chr21             13133169 13133934 (32800132) + DNA25TWA2_DR      DNA                       1    802     (0) 1920107  
   618   11.7  0.0  0.0  chr21             13133935 13134037 (32800029) C TDR16             DNA                   (210)    103       1 1920102  
   391   16.7  1.7  5.2  chr21             13134038 13134049 (32800017) C hAT-N53B_DR       DNA/hAT-Ac            (973)   3199    3089 1920108  
  3042   12.4 11.8  0.2  chr21             13134380 13134929 (32799137) C DNA4-1B_DR        DNA/Sola-2              (0)    614       1 1920109  
   203   23.2  0.0  7.7  chr21             13134872 13134941 (32799125) + CryptonV-2_DR     DNA/Crypton-V         21340  21404   (407) 1920110 *
  1672   11.8  1.6  0.8  chr21             13134968 13135224 (32798842) C DNA-8-30_DR       DNA/hAT-Ac              (3)   1019     761 1920111  
  1320   21.5  1.4 33.2  chr21             13135225 13135236 (32798830) C DNA8-8B_DR        DNA/hAT-Charlie       (283)    940     347 1920112  
  2657   11.3  6.1  1.1  chr21             13135237 13135747 (32798319) C DNA-8-30_DR       DNA/hAT-Ac            (486)    536       1 1920111  
   617   11.2 13.5  0.7  chr21             13135820 13135945 (32798121) + DNA11TA1_DR       DNA/CMC-EnSpm            28    169    (34) 1920113  
  1254   17.2 10.9  6.7  chr21             13135986 13136520 (32797546) + hAT-N129_DR       DNA/hAT-Ac                1    763     (1) 1920114  
  1203   17.1 27.5  1.4  chr21             13137634 13137978 (32796088) + Kolobok-N1_DR     DNA/Kolobok-T2?           1    434   (365) 1920115  
   752   12.0  5.6  0.0  chr21             13137974 13138098 (32795968) C Kolobok-N1_DR     DNA/Kolobok-T2?       (645)    154      23 1920116 *
   957   12.7  1.9  0.0  chr21             13138301 13138458 (32795608) C piggyBac-N2_DR    DNA/PiggyBac            (0)    536     376 1920117  
   576   20.5  9.0  7.5  chr21             13138580 13138598 (32795468) C ZFERV-2N2-I_DR    LTR/ERV1             (1494)   5953    5882 1920118  
   604   15.9  2.5 12.5  chr21             13138599 13138756 (32795310) C Merlin-1_DR       DNA/Merlin           (6396)   4131    3988 1920119 *
  1486   16.4  8.3 10.8  chr21             13138621 13139016 (32795050) C hAT-N137_DR       DNA/hAT-Ac            (849)   2722    2336 1920120 *
  2302   22.7  8.4  2.0  chr21             13138665 13139369 (32794697) C Helitron-2_DR     RC/Helitron          (3615)  23797   23049 1920121  
   576   20.5  9.0  7.5  chr21             13138757 13138790 (32795276) C ZFERV-2N2-I_DR    LTR/ERV1             (1494)   5881    5740 1920118 *
  2521    9.6  0.0  3.0  chr21             13139044 13139421 (32794645) C SINE2-4_DR        SINE/tRNA-V-RTE         (4)    367       1 1920122  
   770   22.1  1.9 11.3  chr21             13139422 13139450 (32794616) C DNAX-25B_DR       DNA/Zisupton         (1282)   2256    2251 1920123  
   369   27.5  0.0  2.0  chr21             13139875 13139978 (32794088) C Harbinger-N27_DR  DNA/PIF-Harbinger?    (118)    102       1 1920124  
  2159   17.4  2.2  1.0  chr21             13140453 13140480 (32793586) + EnSpm-N17_DR      DNA/TcMar              2992   3223  (1970) 1920125  
  2744    6.2  2.8  0.3  chr21             13140481 13140839 (32793227) + SINE2-3_DR        SINE/tRNA-V-RTE           1    368     (0) 1920126  
   724   14.9  2.6  4.0  chr21             13140840 13140993 (32793073) + Kolobok-N1_DR     DNA/Kolobok-T2?          24    175   (624) 1920127 *
  2159   17.4  2.2  1.0  chr21             13140840 13140858 (32793208) + EnSpm-N17_DR      DNA/TcMar              3224   3402  (1791) 1920125  
   571   15.6 22.0  3.6  chr21             13141016 13141201 (32792865) + Kolobok-N1_DR     DNA/Kolobok-T2?         581    799     (0) 1920128  
   278   23.2  6.4  8.1  chr21             13141579 13141766 (32792300) C EnSpm-7_DR        DNA/CMC-EnSpm        (1564)   9470    9286 1920129 *
   368   21.1  4.6  6.2  chr21             13141604 13141633 (32792433) + EnSpm-17_DR       DNA/CMC-EnSpm          2679   2768  (6508) 1920130  
   612   15.8 10.9  0.6  chr21             13141634 13141780 (32792286) + ANGEL             DNA/Kolobok               1    162   (147) 1920131  
   368   21.1  4.6  6.2  chr21             13141781 13141795 (32792271) + EnSpm-17_DR       DNA/CMC-EnSpm          2769   2820  (6456) 1920130  
   600   18.2  0.0  0.8  chr21             13142996 13143122 (32790944) + ANGEL             DNA/Kolobok             160    285    (24) 1920132  
  1270   12.2  1.7  7.0  chr21             13143702 13143940 (32790126) + LINEX-1_DR        Retroposon              159    385   (420) 1920133  
   800   17.3  4.4 19.9  chr21             13143782 13143860 (32790206) C EnSpm-N49B_DR     DNA/CMC-EnSpm         (750)   1800    1525 1920134 *
  1502    9.7  5.0  0.0  chr21             13143861 13144098 (32789968) + SINE_DR1          SINE                      1    250     (8) 1920135  
  1475   11.4  0.0  4.2  chr21             13144518 13144765 (32789301) C HE1_DR1           SINE/tRNA-V-RTE       (157)    245       8 1920136  
   386   27.1  0.8  0.8  chr21             13144696 13144814 (32789252) + EnSpm-N48B_DR     DNA/CMC-EnSpm          2571   2689  (4270) 1920137 *
   795   20.7  8.1  2.7  chr21             13145340 13145608 (32788458) C Kolobok-N10C_DR   DNA/Kolobok             (0)    271      15 1920138  
   400   30.1  2.3  4.1  chr21             13145573 13145745 (32788321) C CryptonV-N4_DR    DNA/Crypton-V        (1317)  12176   12007 1920139 *
   657   15.3  0.0  3.5  chr21             13145634 13145777 (32788289) + Kolobok-N10C_DR   DNA/Kolobok             132    316    (28) 1920140  
   220   25.2  9.7  2.5  chr21             13146287 13146318 (32787748) + EnSpm-N25_DR      DNA/CMC-EnSpm           338    377  (4309) 1920141  
   481   16.8 11.8  0.9  chr21             13146319 13146420 (32787646) C Kolobok-N10_DR    DNA/Kolobok             (1)    642     530 1920142  
   351   20.0 12.8  1.8  chr21             13146537 13146638 (32787428) + Kolobok-N10_DR    DNA/Kolobok             524    636     (7) 1920143  
   354   18.2  2.0  0.7  chr21             13148368 13148516 (32785550) + hAT-13_DR         DNA/hAT-Tip100         2368   2518   (284) 1920144 *
   789    5.1  1.4  1.4  chr21             13148409 13148548 (32785518) + (TAGA)n           Simple_repeat             2    141     (0) 1920145  
   810   14.8 11.2 11.2  chr21             13149557 13149869 (32784197) C DNA-5-9_DR        DNA/hAT-Tip100        (360)    313       1 1920146  
   402   21.9  7.3  0.0  chr21             13150059 13150154 (32783912) + Harbinger-N27_DR  DNA/PIF-Harbinger?        8    110   (110) 1920147  
   246   20.7  0.9 18.7  chr21             13150323 13150429 (32783637) C ANGEL             DNA/Kolobok           (218)     91       1 1920148  
   213   16.2  3.4 10.9  chr21             13150668 13150785 (32783281) + CryptonV-N4_DR    DNA/Crypton-V          4843   4952  (8541) 1920149 *
   380   15.3  2.9  3.7  chr21             13150692 13150709 (32783357) + EnSpm-N34_DR      DNA/CMC-EnSpm           259    345   (745) 1920150  
   395    6.8  1.3  4.0  chr21             13150710 13150786 (32783280) + hAT-N39_DR        DNA/hAT-Tip100         1242   1316   (278) 1920151  
   318   11.1  2.5  0.0  chr21             13150717 13150797 (32783269) C EnSpm-N42_DR      DNA/CMC-EnSpm         (635)    617     535 1920152 *
   301   14.7  6.4  0.0  chr21             13150798 13150825 (32783241) + hAT-N187_DR       DNA/hAT-Charlie         205    320   (857) 1920153  
   380   15.3  2.9  3.7  chr21             13150826 13150866 (32783200) + EnSpm-N34_DR      DNA/CMC-EnSpm           346    563   (527) 1920150  
  3003    5.3  2.9  0.2  chr21             13153126 13153541 (32780525) C HATN1_DR          DNA/hAT                 (0)    427       1 1920154  
   272   27.2 18.2  2.6  chr21             13153692 13153817 (32780249) C Harbinger-N29_DR  DNA/PIF-Harbinger       (3)   2002    1857 1920155  
   921    8.3  0.0  0.0  chr21             13153818 13153938 (32780128) C DNA-1-3_DR        DNA/PIF-Harbinger       (0)    837     717 1920156  
   481   19.0 28.0  0.6  chr21             13153964 13154106 (32779960) C Harbinger-N29B_DR DNA/PIF-Harbinger      (34)    306     125 1920157  
   417   26.2 10.1  2.2  chr21             13154139 13154345 (32779721) C DNA-N22_DR        DNA                   (494)    274      52 1920158  
   204   26.6  0.0  4.7  chr21             13155031 13155097 (32778969) + hAT-N159_DR       DNA/hAT-Ac             1431   1494   (328) 1920159  
   406   19.7  1.9  8.1  chr21             13156771 13156792 (32777274) C DNA-X-17_DR       DNA                   (739)   1635    1620 1920160  
  2393   14.6  5.8  4.4  chr21             13156793 13157328 (32776738) C HATN12_DR         DNA/hAT-Ac              (2)    577      35 1920161  
   206   19.0 10.0  6.5  chr21             13158257 13158346 (32775720) + ASAT_CY           Satellite               113    205    (57) 1920162  
   545   20.6 21.8  3.5  chr21             13158927 13159142 (32774924) + hAT-N126_DR       DNA/hAT-Ac              285    538     (1) 1920163 *
  1239   11.0 14.8  0.8  chr21             13159132 13159360 (32774706) C DNA-TA-5_DR       DNA/TcMar-Tigger        (0)    958     698 1920164  
  1494   12.4  3.4  7.1  chr21             13159389 13159708 (32774358) + HATN10_DR         DNA/hAT-Ac                1    309   (146) 1920165  
  1594   15.3 18.3  0.5  chr21             13159709 13160042 (32774024) C HarbingerN6_DR    DNA/PIF-Harbinger       (0)    393       1 1920166  
  1061    8.7  0.0  0.7  chr21             13160043 13160192 (32773874) + HATN10_DR         DNA/hAT-Ac              307    455     (0) 1920167  
  2060   15.9  3.6  2.0  chr21             13162029 13162414 (32771652) + DNA-AT-1_DR       DNA                       1    392     (0) 1920168  
   865   13.8  8.7  2.0  chr21             13162534 13162718 (32771348) C HATN10B_DR        DNA/hAT-Ac              (0)    608     412 1920169  
   760   18.6  7.0  1.0  chr21             13162711 13162895 (32771171) C HATN10B_DR        DNA/hAT-Ac            (412)    196       1 1920169 *
   288    7.7  0.0  0.0  chr21             13162925 13162963 (32771103) + Harbinger-N27_DR  DNA/PIF-Harbinger?        1     39   (181) 1920170  
  1821   16.1 10.7  2.2  chr21             13164254 13164665 (32769401) C Kolobok-N5_DR     DNA/Kolobok-T2?         (0)    485      40 1920171  
   976   16.4  3.4  0.6  chr21             13164668 13164845 (32769221) + SINE2-1_DR        SINE/tRNA                 2    184    (14) 1920172  
   670   11.9 16.8  0.0  chr21             13165742 13165884 (32768182) + DNA11TA1B_DR      DNA/CMC-EnSpm             2    168    (35) 1920173  
   202   17.0  4.1  4.1  chr21             13165983 13166031 (32768035) + Gypsy-28B-I_DR    LTR/Gypsy              2784   2832  (1482) 1920174  
   665   14.3  7.0  1.4  chr21             13166760 13166958 (32767108) + Harbinger-N31B_DR DNA/PIF-Harbinger       550    681     (0) 1920175  
  1754   13.2  3.9  0.0  chr21             13167598 13167878 (32766188) + LOOPERN5_DR       DNA/Kolobok-T2            1    292   (945) 1920176  
  1505    9.3 10.1  0.4  chr21             13167888 13168114 (32765952) + LOOPERN5_DR       DNA/Kolobok-T2          989   1237     (0) 1920177  
   509   20.1  4.3  5.7  chr21             13168519 13168750 (32765316) + I-2_DR            LINE/I                 5170   5398   (130) 1920178  
  2421   15.0 15.8  1.2  chr21             13168767 13169286 (32764780) C HarbingerN6B_DR   DNA/PIF-Harbinger     (125)    597       3 1920179  
   745   11.2  0.0  0.9  chr21             13169850 13169957 (32764109) C hAT-N173_DR       DNA/hAT-Ac              (1)   1741    1635 1920180  
   356   24.2  0.8  4.3  chr21             13169958 13169970 (32764096) + hAT-7_DR          DNA/hAT-Ac                2    118  (3708) 1920181  
  2403   13.5 15.0  0.0  chr21             13169976 13170448 (32763618) C hAT-N173_DR       DNA/hAT-Ac           (1198)    544       1 1920182  
   407   16.6 23.2  3.7  chr21             13170449 13170629 (32763437) + TDR24             DNA                      18    232   (212) 1920183  
   955   13.8 13.4  9.3  chr21             13170735 13171085 (32762981) C DNA-2-30B_DR      DNA                    (41)    372       9 1920184  
   736   18.5  6.4  7.7  chr21             13172664 13172712 (32761354) C Merlin-2_DR       DNA/Merlin           (6459)   7462    7417 1920185  
  1501   16.6  2.6  1.9  chr21             13172713 13173019 (32761047) C ANGEL             DNA/Kolobok             (0)    309       1 1920186  
   377    2.4  0.0  0.0  chr21             13174292 13174333 (32759733) + DNA6-1_DR         DNA/hAT-hAT5              1     42  (1107) 1920187 *
  6313    8.2  3.7  5.7  chr21             13174318 13175381 (32758685) + DNA6-1_DR         DNA/hAT-hAT5            106   1149     (0) 1920188  
   265   25.3  2.5  1.2  chr21             13175453 13175471 (32758595) + DNA6-1_DR         DNA/hAT-hAT5            508    527   (622) 1920189  
  1120   22.2  3.9  2.6  chr21             13175472 13175776 (32758290) C ANGEL             DNA/Kolobok             (0)    309       1 1920190  
   286   23.1  5.2  2.0  chr21             13175695 13175791 (32758275) C EnSpm-N40_DR      DNA/CMC-EnSpm        (2707)   2687    2588 1920191 *
  1661   18.3  6.3  1.6  chr21             13176409 13176876 (32757190) + Nimb-7_DR         LINE/I                 1736   2134   (160) 1920192  
   464    6.2  0.0  1.5  chr21             13177031 13177096 (32756970) + Nimb-7_DR         LINE/I                 2227   2291     (3) 1920193  
  3585    9.3  7.4 18.1  chr21             13177676 13178550 (32755516) + LOOPERN6B_DR      DNA/Kolobok-T2?           1    796     (0) 1920194  
  1952   14.5  6.2  2.2  chr21             13179391 13179779 (32754287) C Kolobok-N1_DR     DNA/Kolobok-T2?         (0)    799     396 1920195  
  8415    1.9  0.0  0.3  chr21             13179791 13180750 (32753316) C hAT-N30_DR        DNA/hAT-Ac             (25)    957       1 1920196  
   610   13.5  4.2  0.0  chr21             13180753 13180848 (32753218) C Kolobok-N1_DR     DNA/Kolobok-T2?       (406)    393     294 1920195  
   340   24.1  2.6  4.5  chr21             13181178 13181290 (32752776) C DNA-X-8_DR        DNA                   (705)    207      97 1920197  
  1412   13.2  6.5  1.4  chr21             13181475 13181750 (32752316) C Kolobok-N1_DR     DNA/Kolobok-T2?       (509)    290       1 1920195  
   554   13.6  2.3  0.0  chr21             13182286 13182373 (32751693) + DNA8-8B_DR        DNA/hAT-Charlie          14    103  (1120) 1920198 *
  8098    9.2  4.1  0.4  chr21             13182361 13183572 (32750494) + LOOPERN7_DR       DNA/Kolobok-T2           34   1290     (0) 1920199  
   262   10.5  0.0  0.0  chr21             13183743 13183780 (32750286) C DNA-2-29_DR       DNA                    (94)     38       1 1920200  
   262   25.1  7.5  3.0  chr21             13184767 13184926 (32749140) C hAT-N201_DR       DNA/hAT-Ac              (0)    694     528 1920201  
   682   13.7  1.4  9.0  chr21             13185133 13185276 (32748790) + DNA-1-5_DR        DNA                      71    204   (544) 1920202  
   204   10.0  7.1  4.7  chr21             13185257 13185274 (32748792) + hAT-N21_DR        DNA/hAT-Charlie         101    119  (1727) 1920203 *
  1463    9.0  8.4  1.2  chr21             13185275 13185511 (32748555) + hATN13C_DR        DNA/hAT-Ac                1    254   (681) 1920204  
   455   19.4  7.4  4.3  chr21             13185796 13185930 (32748136) C hAT-N201_DR       DNA/hAT-Ac            (555)    139       1 1920201  
  2977   12.2  2.0  0.6  chr21             13186563 13187057 (32747009) + hAT-N203_DR       DNA/hAT-Tip100         1054   1555  (3986) 1920205  
   510   16.8 13.9  0.0  chr21             13187160 13187260 (32746806) C Kolobok-N10B_DR   DNA/Kolobok            (75)    196      82 1920206  
   454   29.4  4.9  3.2  chr21             13187392 13187413 (32746653) + DNA2-8_DR         DNA/CMC-EnSpm          2516   2621  (1786) 1920207  
   481   25.2  3.5  7.4  chr21             13187414 13187478 (32746588) C DNA2-16_DR        DNA                  (6603)  11448   11391 1920208  
   788   17.4 16.2  0.9  chr21             13187479 13187669 (32746397) + Kolobok-N10B_DR   DNA/Kolobok               1    220    (51) 1920209  
   454   29.4  4.9  3.2  chr21             13187611 13187637 (32746429) + DNA2-8_DR         DNA/CMC-EnSpm          2622   2765  (1642) 1920207 *
   211   11.1  2.8  0.0  chr21             13187688 13187723 (32746343) + DNA-8-3_DR        DNA/P                   178    214   (949) 1920210  
   889   20.4  1.8 10.1  chr21             13188077 13188102 (32745964) + hAT-N154_DR       DNA/hAT-Tip100          135    143  (1252) 1920211  
  1570    7.8  0.5  0.0  chr21             13188103 13188307 (32745759) + TDR19C            DNA/hAT-Charlie           1    206   (190) 1920212  
   222   22.1  0.0  6.8  chr21             13189777 13189839 (32744227) + BEL-47_DRe-I      LTR/Pao                3945   4003  (2524) 1920213  
   209    9.5  3.0  4.6  chr21             13191433 13191498 (32742568) + Helitron-N2_DR    RC/Helitron              25     89  (2374) 1920214  
   474   15.6  4.3  1.7  chr21             13192208 13192324 (32741742) C hAT-27N1_DR       DNA/hAT-Ac             (10)    721     602 1920215  
  1322   20.4 13.6  2.8  chr21             13192333 13192876 (32741190) C TDR25             DNA/hAT-Charlie         (5)    606       6 1920216  
   318   24.3  1.4  0.0  chr21             13192813 13192886 (32741180) C hAT-N52C_DR       DNA/hAT-Ac            (112)    296     222 1920217 *
   346   18.2  6.3  9.0  chr21             13192880 13193084 (32740982) C hAT-27N1_DR       DNA/hAT-Ac            (142)    589     390 1920215  
   422   17.5  4.7  2.8  chr21             13193397 13193502 (32740564) C hAT-27N1_DR       DNA/hAT-Ac            (616)    115       8 1920215  
   226   16.0  0.8  9.3  chr21             13194800 13194916 (32739150) C DNA-6-N2_DR       DNA                   (748)   4308    4201 1920218  
   244   14.7  6.1  2.2  chr21             13194988 13195003 (32739063) + DNA-1-7_DR        DNA/PIF-Harbinger       655    681   (757) 1920219  
   265    3.7  0.0  0.0  chr21             13195004 13195057 (32739009) + hAT-N178B_DR      DNA/hAT-Ac              132    185  (1698) 1920220  
   244   14.7  6.1  2.2  chr21             13195058 13195119 (32738947) + DNA-1-7_DR        DNA/PIF-Harbinger       682    791   (647) 1920219  
   750   15.1  4.0  1.1  chr21             13195974 13196147 (32737919) + DNA11TA1_DR       DNA/CMC-EnSpm             1    179    (24) 1920221  
   340   21.1  0.0  0.0  chr21             13196252 13196322 (32737744) C hAT-N111_DR       DNA/hAT-Ac            (694)    408     338 1920222  
  1171   18.5  2.1  0.8  chr21             13197314 13197548 (32736518) C Kolobok-N10B_DR   DNA/Kolobok             (0)    271      34 1920223  
  1785   19.2  3.7  1.0  chr21             13197551 13197929 (32736137) + DNA-AT-1_DR       DNA                       4    392     (0) 1920224  
   337   20.2 10.7  8.6  chr21             13197930 13198032 (32736034) + DNA2-16_DR        DNA                   11353  11457  (6594) 1920225  
 37486    1.6  2.6  2.2  chr21             13198103 13202772 (32731294) + EnSpm-N25_DR      DNA/CMC-EnSpm             1   4686     (0) 1920226  
   251   25.9 11.5  0.8  chr21             13202875 13202987 (32731079) C ASAT_CY           Satellite             (125)    137      13 1920227  
  6422   10.7  9.1  0.9  chr21             13203917 13204960 (32729106) C DNA2-32B_DR       DNA/hAT                 (0)   1129       1 1920228  
   354   22.2  1.2  1.2  chr21             13205168 13205249 (32728817) C Harbinger-N19_DR  DNA/PIF-Harbinger      (43)    580     499 1920229  
  1078   17.5  4.9  5.7  chr21             13205267 13205532 (32728534) C Harbinger-N19_DR  DNA/PIF-Harbinger     (338)    285      22 1920229  
  9859    5.6  7.3  0.2  chr21             13206931 13208274 (32725792) + Tc1-7_DR          DNA/TcMar-Tc1           208   1646     (0) 1920230  
  9639    4.0  0.0  0.1  chr21             13208864 13210008 (32724058) + Harbinger3N_DR    DNA/PIF-Harbinger         1   1144     (0) 1920231  
   206    8.8  0.0  5.9  chr21             13210756 13210791 (32723275) + hAT-28N1_DR       DNA/hAT-Charlie         627    660   (652) 1920232  
   294   11.1  1.8  1.8  chr21             13212639 13212693 (32721373) C Kolobok-N10B_DR   DNA/Kolobok             (0)    271     217 1920233  
   528   14.3  0.0  1.1  chr21             13212733 13212824 (32721242) C Kolobok-N10B_DR   DNA/Kolobok           (177)     94       4 1920233  
   360   16.5  5.8  2.2  chr21             13212757 13212843 (32721223) C DNA2-8_DR         DNA/CMC-EnSpm        (1730)   2677    2588 1920234 *
  6956    6.5  4.4  0.4  chr21             13212877 13213828 (32720238) + hAT-N185B_DR      DNA/hAT?                  1    990   (366) 1920235  
   680   26.2  2.7  1.0  chr21             13213761 13214057 (32720009) + DNA8-25_DR        DNA                     545    846  (3121) 1920236 *
  1485   19.6  1.5  1.0  chr21             13213797 13214119 (32719947) C Zisupton-6_DR     DNA/Zisupton        (13308)   8808    8416 1920237  
   557   14.4  2.6  0.6  chr21             13214120 13214273 (32719793) + EnSpm-N2_DR       DNA/CMC-EnSpm          2920   3076   (939) 1920238  
  1485   19.6  1.5  1.0  chr21             13214274 13214291 (32719775) C Zisupton-6_DR     DNA/Zisupton        (13308)   8415    8392 1920237  
   820   22.9  2.4 10.8  chr21             13214316 13214350 (32719716) + DNA2-8_DR         DNA/CMC-EnSpm          2527   2536  (1871) 1920239  
  1406   17.2  2.3  1.6  chr21             13214351 13214671 (32719395) + Kolobok-N10B_DR   DNA/Kolobok               1    330    (14) 1920240  
   230   20.6  4.6  0.9  chr21             13215102 13215209 (32718857) C Mariner-N31_DR    DNA/TcMar-Tc1         (230)    310     199 1920241  
   276   12.3  5.1  3.3  chr21             13215582 13215640 (32718426) C L1-110_DR         LINE/L1                (26)   1080    1021 1920242  
  1172   11.6  7.2  0.0  chr21             13215650 13215830 (32718236) + hAT-N141_DR       DNA/hAT-Charlie           1    194     (0) 1920243  
   247   19.4 30.1  1.8  chr21             13215831 13216003 (32718063) C L1-110_DR         LINE/L1                (99)   1007     787 1920242  
  2026    9.4  6.1  0.6  chr21             13216062 13216372 (32717694) + Harbinger-N10_DR  DNA/PIF-Harbinger         1    328     (0) 1920244  
  1017   11.4 10.9  0.0  chr21             13216970 13217144 (32716922) + hAT-N66_DR        DNA/hAT-Charlie           1    194     (1) 1920245  
   255   28.9  6.9  2.2  chr21             13218262 13218392 (32715674) + Mariner-N13_DR    DNA/TcMar-Tc1             9    145   (996) 1920246  
   827   15.8  0.0  2.6  chr21             13218418 13218573 (32715493) C Harbinger-N31B_DR DNA/PIF-Harbinger       (5)    676     525 1920247  
   362   18.4  4.0  1.0  chr21             13218612 13218710 (32715356) C Harbinger-N28_DR  DNA/PIF-Harbinger     (434)    228     127 1920248  
   259   26.0  6.8  7.6  chr21             13218699 13218816 (32715250) + Mariner-N13_DR    DNA/TcMar-Tc1           263    379   (762) 1920249 *
   433   16.2  7.4  1.2  chr21             13218817 13218897 (32715169) C HarbingerN6_DR    DNA/PIF-Harbinger       (0)    393     308 1920250  
  1282   18.7  9.6  5.4  chr21             13218950 13219305 (32714761) + Mariner-N13_DR    DNA/TcMar-Tc1           772   1141     (0) 1920251  
   220   13.9  2.4  0.0  chr21             13219937 13219985 (32714081) C ERV1-I_DR         LTR/ERV1             (3038)     53       4 1920252  
   803   16.9 19.9 12.9  chr21             13220005 13220506 (32713560) C ERV2B-LTR_DR      LTR/ERV1               (25)    533       1 1920252  
 11711    9.5  2.1  0.8  chr21             13220641 13222314 (32711752) + L2-1_DR           LINE/L2                3285   4980     (5) 1920253  
  2574    9.5 11.7  0.4  chr21             13223465 13223950 (32710116) + TDR7              DNA                       1    541     (0) 1920254  
  1757   14.1  8.9  1.7  chr21             13225573 13225910 (32708156) + HE1_DR1           SINE/tRNA-V-RTE          18    379    (23) 1920255  
   346   20.9 21.6  1.7  chr21             13232233 13232431 (32701635) C hAT-N155B_DR      DNA/hAT-Tip100         (52)    471     234 1920256  
   317   15.3 18.3  6.0  chr21             13232452 13232555 (32701511) C hAT-N155B_DR      DNA/hAT-Tip100        (407)    116       1 1920256  
   322   14.9  8.7  5.3  chr21             13232556 13232620 (32701446) + Ngaro1_DR         LTR/Ngaro              5602   5669   (909) 1920257 *
   470    9.9  3.3  1.1  chr21             13232543 13232634 (32701432) + EnSpm-N42_DR      DNA/CMC-EnSpm           517    610   (642) 1920258  
   375    2.6  0.0  0.0  chr21             13232569 13232645 (32701421) C Ginger1-N1_DR     DNA/Ginger-1         (1940)    718     642 1920259 *
   359    4.7  8.5  0.0  chr21             13232571 13232676 (32701390) C EnSpm-N33_DR      DNA/CMC-EnSpm        (1913)    344     230 1920260 *
   302   12.8  5.0  5.0  chr21             13232677 13232709 (32701357) C Dada-U6_DR        DNA/Dada             (1788)   7175    7037 1920261  
  1510   15.0 10.2  1.7  chr21             13232710 13233230 (32700836) C hAT-N177B_DR      DNA/hAT-Tip100          (3)    961       1 1920262  
  1196   19.5  4.0  3.0  chr21             13233808 13234103 (32699963) C Kolobok-N4_DR     DNA/Kolobok-T2        (817)   2185    1887 1920263  
  1989   13.8  8.5  4.2  chr21             13234142 13234578 (32699488) C HATN10_DR         DNA/hAT-Ac              (0)    455       1 1920264  
   398   18.8  3.0  7.9  chr21             13234759 13234891 (32699175) C Kolobok-N10_DR    DNA/Kolobok            (13)    630     504 1920265  
   455   22.4  5.2  1.9  chr21             13234926 13235080 (32698986) + EnSpm-N27_DR      DNA/CMC-EnSpm            13    172     (1) 1920266  
   227   24.5  0.0  0.0  chr21             13235097 13235149 (32698917) C Kolobok-N10_DR    DNA/Kolobok           (245)    398     346 1920265  
   214   25.7  0.0  1.4  chr21             13235150 13235167 (32698899) C hATN13C_DR        DNA/hAT-Ac            (504)    431     362 1920267  
   223   30.3  0.0  0.0  chr21             13236088 13236163 (32697903) C Kolobok-N6_DR     DNA/Kolobok-T2?        (11)    456     381 1920268  
  2170   13.6  6.5  6.7  chr21             13236169 13236705 (32697361) + piggyBac-N2_DR    DNA/PiggyBac              1    536     (0) 1920269  
   307   13.0  0.0  0.0  chr21             13236808 13236853 (32697213) + Harbinger-N19_DR  DNA/PIF-Harbinger       450    495   (128) 1920270  
  2141   10.1  9.1  0.8  chr21             13236961 13237310 (32696756) + HE1_DR1           SINE/tRNA-V-RTE           1    379    (23) 1920271  
   520   18.1  8.8  6.8  chr21             13237188 13237347 (32696719) C Helitron-N4_DR    RC/Helitron           (563)    600     438 1920272 *
   266   22.2  0.0  1.6  chr21             13238918 13238929 (32695137) C ENSPM-6_DR        DNA/CMC-EnSpm       (14687)  17929   17919 1920273  
   476   28.6  4.0  0.6  chr21             13238930 13239105 (32694961) + Mariner-N8_DR     DNA/TcMar                 1    182    (47) 1920274  
  4590    7.7  5.9  0.1  chr21             13239216 13239863 (32694203) C Harbinger-N31_DR  DNA/PIF-Harbinger       (0)    685       1 1920275  
   212   17.6  0.0  0.0  chr21             13240096 13240129 (32693937) + EnSpm-N40_DR      DNA/CMC-EnSpm          4641   4674   (720) 1920276  
   343    4.5  0.0  0.0  chr21             13240259 13240302 (32693764) + Harbinger-N31_DR  DNA/PIF-Harbinger         1     44   (641) 1920277 *
  1195   10.8  0.5  0.5  chr21             13240285 13240469 (32693597) + Harbinger-N31_DR  DNA/PIF-Harbinger       159    343   (342) 1920278  
  4298    3.5  0.8  1.1  chr21             13240470 13240996 (32693070) C DNA-5-6_DR        DNA/hAT                 (0)   1229     705 1920279  
  2604    4.5  0.6  1.2  chr21             13240992 13241332 (32692734) C DNA-5-6_DR        DNA/hAT               (890)    339       1 1920279 *
  2597    5.1  3.6  0.0  chr21             13241333 13241667 (32692399) + Harbinger-N31_DR  DNA/PIF-Harbinger       339    685     (0) 1920280  
   538    4.0  8.1  0.0  chr21             13242402 13242475 (32691591) + DNA-4-3_DR        DNA                       4     83  (1338) 1920281  
  4330   10.8  5.7 18.7  chr21             13242497 13243560 (32690506) + HarbingerN3_DR    DNA/PIF-Harbinger       117   1064     (0) 1920282  
   254   22.2  0.0  0.0  chr21             13244030 13244083 (32689983) + EnSpm-N25_DR      DNA/CMC-EnSpm           504    557  (4129) 1920283 *
   315   15.5  0.0  0.0  chr21             13244036 13244092 (32689974) + ANGEL             DNA/Kolobok             215    309     (0) 1920284  
   258   21.0  0.0  3.2  chr21             13244040 13244103 (32689963) C hAT-N134_DR       DNA/hAT?              (276)    789     728 1920285 *
   607   20.0  9.3  0.0  chr21             13247029 13247168 (32686898) + Kolobok-N1_DR     DNA/Kolobok-T2?           1    153   (646) 1920286  
  2444   11.3  0.5  0.0  chr21             13247289 13247670 (32686396) + HATN1_DR          DNA/hAT                   1    384    (43) 1920287  
  2597    8.9  0.3  0.8  chr21             13248533 13248896 (32685170) C SINE2-4_DR        SINE/tRNA-V-RTE         (0)    371      10 1920288  
  1139   20.3  2.7 10.8  chr21             13248577 13248722 (32685344) + DNAX-23_DR        DNA                    4373   4680  (7121) 1920289 *
  1165   14.5  0.5  4.5  chr21             13248723 13248931 (32685135) C SAT-26B_DR        Satellite               (0)    793     593 1920290  
  1139   20.3  2.7 10.8  chr21             13248932 13248946 (32685120) + DNAX-23_DR        DNA                    4681   4715  (7086) 1920289  
  1719   20.0  8.2  0.6  chr21             13249633 13250070 (32683996) + L1-135_DR         LINE/L1                1955   2425   (114) 1920291  
   349   12.5  0.0  5.4  chr21             13250140 13250198 (32683868) + Kolobok-N3_DR     DNA/Kolobok-T2?          49    104   (266) 1920292 *
  1784    7.8  0.8  0.8  chr21             13250188 13250446 (32683620) C L2-2_DRe          LINE/L2                 (0)   4238    3980 1920293  
   410   13.9 20.8  0.0  chr21             13250445 13250545 (32683521) + Kolobok-N3_DR     DNA/Kolobok-T2?         113    234   (136) 1920294 *
   692    5.3  0.0  2.1  chr21             13250610 13250705 (32683361) + Tc1-6_DR          DNA/TcMar-Tc1             3     96  (1107) 1920295  
   542    3.7  0.0 12.2  chr21             13250705 13250796 (32683270) C Tc1-6_DR          DNA/TcMar-Tc1         (921)    282     201 1920296 *
   300    2.8  0.0  0.0  chr21             13250794 13250829 (32683237) C Tc1-6_DR          DNA/TcMar-Tc1        (1167)     36       1 1920296 *
   299   15.8  0.0  3.5  chr21             13250830 13250887 (32683179) + Kolobok-N3_DR     DNA/Kolobok-T2?         280    335    (35) 1920297  
   280   15.2 10.2  0.0  chr21             13250886 13250944 (32683122) C ENSPM-6_DR        DNA/CMC-EnSpm        (6795)  25821   25757 1920298 *
   272   10.9  8.9  1.7  chr21             13250943 13250998 (32683068) + DNA-5-8C_DR       DNA/hAT-hAT5            596    655    (36) 1920299 *
  1430   15.7 42.1  0.9  chr21             13251031 13251524 (32682542) + MuDR-N1_DR        DNA/MULE-MuDR           152    847    (49) 1920300  
  1259   10.0  5.6  1.8  chr21             13251526 13251739 (32682327) + Kolobok-N5_DR     DNA/Kolobok-T2?          90    311   (174) 1920301  
   218   27.5  0.0  3.8  chr21             13251744 13251826 (32682240) + IS4EU-1_DR        DNA/PIF-ISL2EU         2245   2324  (2680) 1920302 *
  3373    7.4  2.4  1.6  chr21             13251766 13252271 (32681795) C Mariner-N38_DR    DNA/TcMar-Tc1          (37)    510       1 1920303  
   229   18.4  3.3 13.6  chr21             13252272 13252318 (32681748) + EnSpm-N48B_DR     DNA/CMC-EnSpm          1890   1897  (5062) 1920304  
  1630   13.6  0.9  3.8  chr21             13252637 13252958 (32681108) + TDR16             DNA/Merlin                1    313     (0) 1920305  
   284   22.8  5.1  0.0  chr21             13252897 13252975 (32681091) + Dada-U1A_DR       DNA/Dada               3379   3461  (7518) 1920306 *
   342   21.5 10.1  2.3  chr21             13253319 13253437 (32680629) + ANGEL             DNA/Kolobok               4    131   (178) 1920307  
   561   18.6 17.9  0.5  chr21             13253496 13253668 (32680398) C DNA11TA1_DR       DNA/CMC-EnSpm           (0)    203       1 1920308  
  1052    6.4  3.1  1.9  chr21             13253753 13253912 (32680154) C hAT-N97_DR        DNA/hAT-Ac              (0)   1294    1133 1920309  
  3613    8.3  2.9  0.4  chr21             13253914 13254423 (32679643) C hAT-N97_DR        DNA/hAT-Ac            (656)    638     116 1920309 *
  4125    1.9  3.1  0.0  chr21             13254422 13254905 (32679161) + DNA-5-5_DR        DNA/hAT                   1    499   (854) 1920310  
  1624    2.5  0.5  0.0  chr21             13254897 13255092 (32678974) + DNA-5-5_DR        DNA/hAT                1157   1353     (0) 1920311 *
   717    9.1  0.0  9.8  chr21             13255093 13255226 (32678840) C hAT-N97_DR        DNA/hAT-Ac           (1172)    122       1 1920312  
   226    5.9  0.0  0.0  chr21             13255293 13255326 (32678740) + (CTG)n            Simple_repeat             3     36     (0) 1920313  
   569   13.6  2.7  0.0  chr21             13255540 13255649 (32678417) C TDR7              DNA                     (0)    541     429 1920314  
   254   24.1  1.1  3.4  chr21             13255617 13255630 (32678436) C EnSpm-N2_DR       DNA/CMC-EnSpm         (861)   3154    3131 1920315 *
  2875    6.8  7.2  0.4  chr21             13255637 13256080 (32677986) + Mariner-N38_DR    DNA/TcMar-Tc1             1    474    (73) 1920316  
   254   24.1  1.1  3.4  chr21             13255674 13255706 (32678360) C EnSpm-N2_DR       DNA/CMC-EnSpm         (861)   3130    3067 1920315 *
   429   19.1  0.0  2.9  chr21             13257179 13257286 (32676780) + hAT-N175_DR       DNA/hAT-hAT5             35    139   (571) 1920317  
   245   15.0  1.6  4.9  chr21             13257344 13257406 (32676660) + hAT-N175_DR       DNA/hAT-hAT5            508    568   (142) 1920318  
   206   19.6  0.0  0.0  chr21             13257687 13257732 (32676334) C Crack-7_DR        LINE/L2               (611)    325     280 1920319  
   243   11.3  0.3  0.0  chr21             13258597 13258655 (32675411) C DNA-6-N2_DR       DNA                   (744)   4312    4247 1920320  
   212    5.5  0.0  1.9  chr21             13258670 13258724 (32675342) + DNA-TA-4_DR       DNA/TcMar              4667   4720  (5075) 1920321  
   228   16.4  5.4  1.3  chr21             13259465 13259538 (32674528) C DNA7-N1_DR        DNA/Zisupton         (7466)   2951    2875 1920322  
   424   13.1  6.8  3.3  chr21             13259579 13259595 (32674471) C DIRS-8B_DR        LTR/Ngaro            (2336)   4977    4861 1920323  
   477    4.3  5.2  4.1  chr21             13259596 13259691 (32674375) + ENSPM-6_DR        DNA/CMC-EnSpm         13920  14016 (18600) 1920324  
   447    7.0  1.0  3.0  chr21             13259620 13259722 (32674344) + Gypsy-31-LTR_DR   LTR/Gypsy                74    174   (780) 1920325 *
   315   17.8  1.1  0.0  chr21             13259645 13259734 (32674332) C hAT-N159_DR       DNA/hAT-Ac            (314)   1508    1418 1920326 *
   206   21.4  0.0  0.0  chr21             13259696 13259751 (32674315) + hAT-N22_DR        DNA/hAT-Ac              443    498  (1240) 1920327 *
   204   17.2  0.0  1.6  chr21             13260636 13260700 (32673366) C CryptonV-N4_DR    DNA/Crypton-V        (9450)   4043    3980 1920328 *
   221   11.9  5.0  1.6  chr21             13260651 13260710 (32673356) C hAT-33N1_DR       DNA/hAT-Charlie       (221)    973     912 1920329 *
   230   12.3  1.7  5.2  chr21             13260659 13260718 (32673348) + Helitron-1N4_DR   RC/Helitron            3109   3166    (14) 1920330  
   211    9.2  4.8  4.0  chr21             13261108 13261232 (32672834) + (TAA)n            Simple_repeat             1    126     (0) 1920331  
   535    9.7  3.6  1.9  chr21             13261335 13261844 (32672222) + (TAA)n            Simple_repeat             1    518     (0) 1920332  
   270   28.5  3.8  5.1  chr21             13261740 13261898 (32672168) + CryptonV-2_DR     DNA/Crypton-V         20761  20917   (894) 1920333 *
   365    5.5  7.3  0.0  chr21             13261844 13261898 (32672168) + SINE2-4_DR        SINE/tRNA-V-RTE          42    100   (271) 1920334  
   221   16.0  9.1  7.9  chr21             13261845 13261932 (32672134) + DNA6-6_DR         DNA                    7933   8021  (3260) 1920335 *
   250   12.9  0.0  0.0  chr21             13261920 13261930 (32672136) C CryptonV-N4_DR    DNA/Crypton-V       (10669)   2824    2778 1920336  
   201   17.2  0.0  0.0  chr21             13261931 13261994 (32672072) + DNA-6-N2_DR       DNA                    4212   4275   (781) 1920337  
   221    7.4  1.9  0.0  chr21             13262986 13263039 (32671027) C hAT-N178B_DR      DNA/hAT-Ac           (1692)    191     137 1920338  
   211   16.1  1.8  0.0  chr21             13263343 13263398 (32670668) C DNA-6-N2_DR       DNA                   (790)   4266    4210 1920320  
   210   17.5 14.3  0.0  chr21             13263346 13263408 (32670658) + DNA-6-N2_DR       DNA                    1045   1116  (3940) 1920339 *
   209   16.4  0.0  0.0  chr21             13263553 13263613 (32670453) + hAT-N75_DR        DNA/hAT-Charlie         988   1048   (279) 1920340 *
   226    9.1  7.3  0.0  chr21             13263561 13263615 (32670451) C DNA-6-N2_DR       DNA                   (787)   4269    4211 1920320  
  2618    9.6  1.0  0.0  chr21             13263752 13264146 (32669920) C Mariner-N38_DR    DNA/TcMar-Tc1          (24)    523     125 1920341  
  1967   14.3  7.8  0.9  chr21             13264146 13264540 (32669526) + Harbinger-N30_DR  DNA/PIF-Harbinger?      177    598     (1) 1920342 *
  1823   13.5 11.6  0.3  chr21             13264541 13264865 (32669201) C TE-X-1B_DR        DNA                  (1021)    388      27 1920343  
  1108    7.1  8.1  0.5  chr21             13264867 13265063 (32669003) C Mariner-N31_DR    DNA/TcMar-Tc1         (328)    212       1 1920344  
   299    7.5  0.0  0.0  chr21             13265761 13265799 (32668267) C hAT-N21B_DR       DNA/hAT-Ac            (549)    752     714 1920345  
  2486   11.7  4.6 26.4  chr21             13265800 13266499 (32667567) + Mariner-N14_DR    DNA/TcMar-Tigger          2    580     (0) 1920346  
  1519    5.1  0.0  4.1  chr21             13266736 13266938 (32667128) C SINE2-1B_DR       SINE/tRNA               (3)    195       1 1920347  
   742   10.5 19.4  0.8  chr21             13267320 13267520 (32666546) C hAT-N91_DR        DNA/hAT-Ac             (29)    326      89 1920348  
  9260    8.5  5.0  0.7  chr21             13267521 13268830 (32665236) C TZF28B            DNA/TcMar-Tc1           (0)   1614     249 1920349  
   368   10.9  0.0 10.8  chr21             13268797 13268868 (32665198) C EnSpm-6N1_DR      DNA/CMC-EnSpm        (4713)   4523    4459 1920350 *
   217   20.0  6.7  0.0  chr21             13268939 13269013 (32665053) + CryptonV-2_DR     DNA/Crypton-V          1746   1825 (19986) 1920351  
   794   16.3  9.4  1.5  chr21             13269555 13269735 (32664331) + hAT-N126B_DR      DNA/hAT-Ac                1    195   (405) 1920352 *
  1008   20.9  0.8  4.2  chr21             13269688 13269734 (32664332) C hAT-N47B_DR       DNA/hAT-Tip100        (169)    819     583 1920353  
  1225   11.1  5.6  0.0  chr21             13269735 13269931 (32664135) C HE1_DR1           SINE/tRNA-V-RTE        (22)    380     173 1920354  
   620   17.3  6.6  2.1  chr21             13269932 13270067 (32663999) + DNA-N4_DR         DNA                       1    142   (900) 1920355  
  1957   21.2  8.3  4.9  chr21             13270077 13270632 (32663434) C DIRS-15B_DR       LTR/Ngaro               (4)   5305    4732 1920356  
  2064    2.4 19.7  1.7  chr21             13270738 13271032 (32663034) C DNA-N4_DR         DNA                     (0)   1042     696 1920357 *
  3972    1.6  0.0  0.0  chr21             13271030 13271477 (32662589) C DNA-N4_DR         DNA                   (594)    448       1 1920357  
  1892   17.8 27.3  1.7  chr21             13271478 13272132 (32661934) + DNA-N4_DR         DNA                     222   1042     (0) 1920358  
   787   13.0  0.1  3.9  chr21             13272133 13272273 (32661793) C DNA8-17_DR        DNA/hAT-Tip100        (329)   1484    1368 1920353  
   217   19.6  4.3  0.0  chr21             13272366 13272411 (32661655) C hAT-N79_DR        DNA/hAT-Ac            (384)   1705    1658 1920359  
  2632    8.0 14.8  1.6  chr21             13272641 13273140 (32660926) + TDR7              DNA                       1    541     (0) 1920360  
  1426    6.1  1.0  2.5  chr21             13273989 13274189 (32659877) C TDR2              DNA/TcMar-Tc1           (0)    937     740 1920361  
   648    9.3  9.3  0.0  chr21             13274164 13274271 (32659795) C TDR2              DNA/TcMar-Tc1         (819)    118       1 1920362 *
   960   17.8  2.1  0.5  chr21             13275264 13275455 (32658611) C SINE2-1_DR        SINE/tRNA               (3)    195       1 1920363  
   312   22.1  3.5  4.3  chr21             13275785 13275926 (32658140) + ASAT_CY           Satellite                26    166    (96) 1920364  
   335   23.5  7.9  7.4  chr21             13276108 13276152 (32657914) C IS4EU-1_DR        DNA/PIF-ISL2EU       (2551)   2453    2352 1920365  
   405   20.8  0.0 13.9  chr21             13276153 13276275 (32657791) + EnSpm-17_DR       DNA/CMC-EnSpm          2695   2802  (6474) 1920366 *
   942   20.5  0.0  2.3  chr21             13276168 13276387 (32657679) C ANGEL             DNA/hAT                 (0)    309      95 1920367  
   335   23.5  7.9  7.4  chr21             13276276 13276323 (32657743) C IS4EU-1_DR        DNA/PIF-ISL2EU       (2551)   2351    2237 1920365 *
  4736   11.6  2.9  4.3  chr21             13276421 13277292 (32656774) C L1-131_DR         LINE/L1                 (0)   1282     423 1920368  
   296   15.5 14.1  0.0  chr21             13277268 13277338 (32656728) C ANGEL             DNA/hAT               (228)     81       1 1920367 *
   309   15.3 11.1  0.0  chr21             13277282 13277353 (32656713) + CryptonV-N4_DR    DNA/Crypton-V         12128  12207  (1286) 1920369  
   226   13.5  1.5 13.1  chr21             13277301 13277368 (32656698) C IS3EU-1_DR        DNA/IS3EU            (4757)   3947    3887 1920370 *
   518   22.1  6.0  2.2  chr21             13278065 13278198 (32655868) + Harbinger-N23_DR  DNA/PIF-Harbinger       241    379    (58) 1920371  
  4020   13.7 33.4  0.3  chr21             13278199 13279235 (32654831) C hAT-N22B_DR       DNA/hAT-Ac              (0)   1379       1 1920372  
   268   19.1  1.6  1.6  chr21             13279533 13279596 (32654470) + TDR22             DNA                      97    160  (1095) 1920373  
  1099   15.8  2.3  0.0  chr21             13279892 13280068 (32653998) + Harbinger-2_DR    DNA/PIF-Harbinger         1    181  (4146) 1920374  
   408    8.6  0.0  0.0  chr21             13280063 13280120 (32653946) + TDR8              DNA/PIF-Harbinger       621    678   (477) 1920375 *
   626   18.5  0.0  0.0  chr21             13280121 13280228 (32653838) + TDR8              DNA/PIF-Harbinger      1048   1155     (0) 1920376  
   237   16.7  0.0  0.0  chr21             13280195 13280236 (32653830) + Merlin-2_DR       DNA/Merlin             4789   4830  (9091) 1920377 *
   436   22.1  0.0  0.0  chr21             13280601 13280677 (32653389) + Harbinger-N23_DR  DNA/PIF-Harbinger       302    378    (59) 1920378  
  2652   10.6  6.2  1.1  chr21             13280742 13281160 (32652906) + hAT-N188_DR       DNA/hAT-hAT5              1    440  (1528) 1920379  
   914   13.8  5.3  4.8  chr21             13281464 13281669 (32652397) + CryptonV-N5_DR    DNA/Crypton-V         21504  21710  (2827) 1920380  
   252   18.5 10.9  1.7  chr21             13281744 13281798 (32652268) C DNA-N4_DR         DNA                   (306)    736     677 1920381  
   220   24.5  0.0  0.0  chr21             13281763 13281811 (32652255) + EnSpm-N14_DR      DNA/CMC-EnSpm          3614   3662   (918) 1920382 *
   476   19.5  2.6  3.5  chr21             13281795 13281911 (32652155) C LINEX-1_DR        Retroposon            (421)    384     269 1920383  
   231   15.7  0.0  2.0  chr21             13281925 13281976 (32652090) + Harbinger-N23_DR  DNA/PIF-Harbinger       372    422    (15) 1920384  
   895   16.1  0.6  1.1  chr21             13282569 13282744 (32651322) C DNA11TA1_DR       DNA/CMC-EnSpm           (7)    196      22 1920385  
  6594    8.4  2.2  0.1  chr21             13282751 13283668 (32650398) + TDR2              DNA/TcMar-Tc1             1    937     (0) 1920386  
   220   20.5  0.0  6.1  chr21             13285738 13285789 (32648277) C Tx1-2_DR          LINE/L1-Tx1          (3706)   1463    1415 1920387  
   219   12.8  4.0  7.1  chr21             13287817 13287917 (32646149) C ENSPM-6_DR        DNA/CMC-EnSpm       (12012)  20604   20507 1920388 *
   546    5.7  2.4  0.0  chr21             13287835 13287958 (32646108) C Helitron-4_DR     RC/Helitron         (19923)  11945   11819 1920389 *
   547   11.1  0.0  6.4  chr21             13287858 13287973 (32646093) C hAT-N127_DR       DNA/hAT-Charlie      (8150)   2166    2058 1920390  
   397   13.6  3.4  4.8  chr21             13287867 13287889 (32646177) + DNA-N45_DR        DNA/CMC-EnSpm           226    296   (417) 1920391 *
   411   12.6  2.9  0.0  chr21             13287890 13287992 (32646074) + hAT-N155_DR       DNA/hAT-Tip100          206    311   (277) 1920392 *
   464   11.4  3.5  0.7  chr21             13287959 13287972 (32646094) C Harbinger-N17_DR  DNA/PIF-Harbinger    (1208)    434     293 1920393 *
  6393    8.1  6.4  0.9  chr21             13287967 13288899 (32645167) + TC1DR3            DNA/TcMar-Tc1            16    999   (226) 1920394  
   397   13.6  3.4  4.8  chr21             13287993 13288013 (32646053) + DNA-N45_DR        DNA/CMC-EnSpm           297    370   (343) 1920391 *
  2637    4.9  0.0  0.0  chr21             13288890 13289215 (32644851) C Helitron-2_DR     RC/Helitron         (14886)  12526   12201 1920395  
  1785    6.0  0.4  0.4  chr21             13289211 13289443 (32644623) + TC1DR3            DNA/TcMar-Tc1           993   1225     (0) 1920396 *
   518   15.1  0.0  0.0  chr21             13289370 13289455 (32644611) + Merlin-2_DR       DNA/Merlin             4828   4913  (9008) 1920397 *
   497   13.0  0.0  0.0  chr21             13290532 13290608 (32643458) + Kolobok-N3_DR     DNA/Kolobok-T2?           3     79   (291) 1920398  
   870   11.9  0.0  1.6  chr21             13290829 13290956 (32643110) C Harbinger-4N1_DR  DNA/PIF-Harbinger       (0)   1021     896 1920399  
   429   24.6  0.0 15.0  chr21             13290957 13290974 (32643092) C ENSPM-6_DR        DNA/CMC-EnSpm       (25219)   7366    7265 1920400 *
  2673   12.8 17.3  5.4  chr21             13290965 13291611 (32642455) C hAT-N145_DR       DNA/hAT-Ac            (871)    720       1 1920401  
  3208   14.5  4.6  0.7  chr21             13291612 13292195 (32641871) C DNA-AT-2_DR       DNA                   (834)    607       1 1920402  
   365   16.9  0.0  0.0  chr21             13292245 13292309 (32641757) + piggyBac-N13B_DR  DNA/PiggyBac            940   1004   (397) 1920403  
  2172    7.0  4.0  0.3  chr21             13292340 13292638 (32641428) + EnSpm-N11_DR      DNA/CMC-EnSpm          5044   5353     (0) 1920404  
   209   25.7  0.0  7.0  chr21             13292639 13292668 (32641398) C EnSpm-N14_DR      DNA/CMC-EnSpm        (2687)   1893    1809 1920405  
   267   21.3  0.0  0.0  chr21             13292669 13292729 (32641337) C hAT-N182_DR       DNA/hAT-Ac           (1082)    878     818 1920406  
   211   14.6 12.5  0.0  chr21             13294044 13294091 (32639975) C Mariner-6_DR      DNA/TcMar-Tc1          (65)   1564    1511 1920407 *
  2727    8.7  3.7  1.1  chr21             13294056 13294510 (32639556) + Mariner-N38_DR    DNA/TcMar-Tc1            81    547     (0) 1920408  
  1310    9.7  0.0  0.5  chr21             13294529 13294726 (32639340) C EnSpm-N4_DR       DNA/CMC-EnSpm          (15)    197       1 1920409  
   343   12.6  2.1  1.0  chr21             13295154 13295249 (32638817) C Dada-tA_DR        DNA/Dada              (361)   8311    8215 1920410 *
   445   16.7  0.8  2.6  chr21             13295165 13295281 (32638785) + Mariner-N5C_DR    DNA/TcMar              1394   1508  (6413) 1920411  
   370   25.2  0.8  1.6  chr21             13295171 13295299 (32638767) + Merlin-2_DR       DNA/Merlin             9492   9619  (4302) 1920412 *
   673    9.5  0.0  0.0  chr21             13295186 13295290 (32638776) + hAT-N70_DR        DNA/hAT?                553    657   (668) 1920413  
   573   17.7  4.6  2.6  chr21             13295291 13295336 (32638730) C EnSpm-N13_DR      DNA/CMC-EnSpm        (4497)  17652   17499 1920414  
   253   17.0  0.0  0.0  chr21             13295483 13295529 (32638537) C EnSpm-N24_DR      DNA/CMC-EnSpm           (0)    501     455 1920415 *
  2287    7.5  3.3  0.6  chr21             13295509 13295842 (32638224) C DNA15TA1_DR       DNA/CMC-EnSpm          (99)    343       1 1920416  
   460   23.3 10.9  0.6  chr21             13296289 13296435 (32637631) + EnSpm-N27_DR      DNA/CMC-EnSpm            11    172     (1) 1920417  
  1425   12.1 30.9  0.7  chr21             13296641 13296979 (32637087) C Kolobok-N1_DR     DNA/Kolobok-T2?         (3)    796     356 1920418  
  4582   10.3  3.9  3.4  chr21             13296980 13297774 (32636292) + hAT-N161_DR       DNA/hAT-Ac                1    799    (25) 1920419  
   285   10.5  0.0  0.0  chr21             13297784 13297821 (32636245) C Kolobok-N1_DR     DNA/Kolobok-T2?       (436)    363     326 1920418 *
  1824   14.6 27.6  0.0  chr21             13297814 13298204 (32635862) + hAT-N22B_DR       DNA/hAT-Ac              234    732   (647) 1920420  
   628   15.9  4.4  2.2  chr21             13298294 13298428 (32635638) C Kolobok-N1_DR     DNA/Kolobok-T2?       (621)    178      41 1920418  
   270   16.1 24.2  0.0  chr21             13298445 13298506 (32635560) + Kolobok-N10_DR    DNA/Kolobok             567    643     (0) 1920421  
   208   15.2  2.1  2.1  chr21             13298930 13298976 (32635090) + Tx1-20_DR         LINE/L1-Tx1             981   1027  (4375) 1920422  
   318    8.7  0.0  0.0  chr21             13299176 13299221 (32634845) C DNA8-10_DR        DNA/hAT-Ac           (1089)   2929    2884 1920423  
   312   21.6  0.0  1.4  chr21             13299222 13299250 (32634816) C hAT-N94_DR        DNA/hAT-Charlie         (0)   1071     998 1920424  
   222   19.7 21.1  0.0  chr21             13299259 13299329 (32634737) C hAT-N21B_DR       DNA/hAT-Ac             (69)   1232    1147 1920425 *
   425    9.8  0.0  0.0  chr21             13299272 13299332 (32634734) C EnSpm-N2_DR       DNA/CMC-EnSpm         (884)   3131    3071 1920426 *
  2382   11.6  6.9  0.0  chr21             13299282 13299702 (32634364) + Mariner-N38_DR    DNA/TcMar-Tc1            30    479    (68) 1920427  
   260   22.6  0.0 13.0  chr21             13299736 13299857 (32634209) C hAT-N94_DR        DNA/hAT-Charlie       (145)    926     819 1920424  
  1917   12.0  3.2 13.0  chr21             13300199 13300601 (32633465) C hAT-N51_DR        DNA/hAT-Ac              (0)    368       1 1920428  
   259   10.8  0.0  0.0  chr21             13300656 13300692 (32633374) C hAT-N94_DR        DNA/hAT-Charlie      (1034)     37       1 1920429  
   208   10.0  0.0  3.3  chr21             13300667 13300697 (32633369) C DNA8-10_DR        DNA/hAT-Ac           (3385)    633     604 1920430 *
   371   21.3  7.0  8.5  chr21             13300886 13301100 (32632966) C ASAT_CY           Satellite              (50)    212       1 1920431  
   357   23.0 15.4  3.2  chr21             13302483 13302702 (32631364) C EnSpm-N13_DR      DNA/CMC-EnSpm       (15929)   6220    5975 1920432 *
   376    0.0  0.0  0.0  chr21             13302670 13302715 (32631351) C SINE2-4_DR        SINE/tRNA-V-RTE       (136)    235     190 1920433  
   296   34.3  0.0  1.4  chr21             13302689 13302830 (32631236) C Ginger1-N1_DR     DNA/Ginger-1         (2233)    425     286 1920434 *
   992   16.4  0.0  6.2  chr21             13302713 13303611 (32630455) + (TGGA)n           Simple_repeat             1    843     (0) 1920435  
   331   23.9  6.5  8.5  chr21             13302716 13302846 (32631220) + HAT1_DR           DNA/hAT-Ac              470    660  (2632) 1920436 *
   809   22.8 15.2  3.8  chr21             13302775 13303342 (32630724) + Polinton-4_DR     DNA/Maverick          12403  12662  (7625) 1920437  
   349   33.9  0.0  0.0  chr21             13303343 13303522 (32630544) + (TGAA)n           Simple_repeat             1    180     (0) 1920438  
   316   25.6  1.5  2.2  chr21             13303512 13303647 (32630419) C MOSAT_DR          Satellite             (870)   1217    1083 1920439 *
   809   22.8 15.2  3.8  chr21             13303523 13303615 (32630451) + Polinton-4_DR     DNA/Maverick          12663  12705  (7582) 1920437  
   518   19.1  0.0  3.8  chr21             13304455 13304563 (32629503) + Harbinger-N27_DR  DNA/PIF-Harbinger?        1    105   (115) 1920440  
   224   28.4  3.6  1.8  chr21             13304640 13304750 (32629316) C L2-2_DRe          LINE/L2                 (6)   4232    4120 1920441  
   464   25.1  8.9  1.1  chr21             13304883 13305051 (32629015) C HATN8_DR          DNA                     (0)    255      74 1920442  
  1827   15.2  3.8  8.1  chr21             13305055 13305478 (32628588) + Copia-11B_DR-LTR  LTR/Gypsy?                1    407    (61) 1920443  
   584   23.8  7.2  6.1  chr21             13305232 13305508 (32628558) + EnSpm-N22_DR      DNA/CMC-EnSpm           811   1090   (431) 1920444 *
   422   14.7  0.0  0.0  chr21             13305516 13305583 (32628483) C HATN8_DR          DNA                   (187)     68       1 1920442  
   324   15.4  1.5  4.5  chr21             13305539 13305606 (32628460) C hAT-N35B_DR       DNA/hAT-Ac            (959)    653     588 1920445 *
  1055   15.2 28.2  3.9  chr21             13305724 13306032 (32628034) + DNA6-6_DR         DNA                    4175   4555  (6726) 1920446 *
  1451   10.6 13.6  2.6  chr21             13305758 13306037 (32628029) + DNA8-10_DR        DNA/hAT-Ac             1883   2192  (1826) 1920447  
   384   17.9 13.0  1.7  chr21             13305942 13306049 (32628017) + ZFERV-2N2-I_DR    LTR/ERV1               5802   5921  (1526) 1920448 *
   298   17.9  0.0  0.0  chr21             13306091 13306146 (32627920) C HATN8_DR          DNA/Zisupton          (193)     62       7 1920449  
  1382   10.7  5.1  0.4  chr21             13306321 13306536 (32627530) + L2-5_DRe          LINE/L2                1996   2221     (6) 1920450  
  2319    9.7  0.3  1.2  chr21             13306580 13306912 (32627154) + SINE2-4_DR        SINE/tRNA-V-RTE           2    331    (40) 1920451  
   209   21.8  0.0  2.2  chr21             13307431 13307477 (32626589) + Gypsy-247_DR-I    LTR/Gypsy              3854   3899  (1646) 1920452  
  1642   11.8 48.9  0.1  chr21             13307916 13308398 (32625668) C hAT-N49_DR        DNA/hAT-Ac              (0)   1111     394 1920453  
  4165   12.4  9.8  0.2  chr21             13308420 13309137 (32624929) C DNA2-2_DR         DNA                     (0)    786       1 1920454  
  2445    9.0  1.7  0.8  chr21             13309138 13309493 (32624573) C hAT-N49_DR        DNA/hAT-Ac            (752)    359       1 1920453  
   394   18.1  3.6  1.2  chr21             13311852 13311935 (32622131) + hAT-N142B_DR      DNA/hAT?                701    786  (1214) 1920455 *
  2152   11.5  5.8  0.6  chr21             13311864 13312205 (32621861) C SINE2-4_DR        SINE/tRNA-V-RTE         (3)    368       9 1920456  
   359   18.8  1.6  0.0  chr21             13312238 13312301 (32621765) C DNA7-N2_DR        DNA/hAT-hAT6          (312)   1702    1638 1920457 *
   597   11.9  1.2  0.0  chr21             13312248 13312331 (32621735) + SINE2-5_DR        SINE/tRNA-V-RTE           9     93   (189) 1920458  
   273   19.4  0.0 18.8  chr21             13312302 13312331 (32621735) C hAT5-N2B_DR       DNA/hAT-hAT5          (562)   1565    1487 1920459 *
  2337   11.7  3.7  0.3  chr21             13312331 13312706 (32621360) C Rex1-23_DRe       LINE/Rex-Babar         (15)   2235    1847 1920460  
   611   17.6 18.2  2.8  chr21             13312712 13312898 (32621168) C EnSpm-N37_DR      DNA/CMC-EnSpm        (6100)    547     333 1920461 *
   863   12.3 10.8  8.2  chr21             13312759 13312787 (32621279) + Merlin-1_DR       DNA/Merlin             4320   4527  (6000) 1920462  
  1020    9.8 13.2  0.0  chr21             13312788 13312961 (32621105) + TDR17B            DNA/Sola-1              407    603   (943) 1920463  
  4482    7.4 22.5  2.8  chr21             13313290 13314123 (32619943) + hAT-N164B_DR      DNA/hAT-Tip100          586   1579    (10) 1920464  
   454   17.6 16.7  0.7  chr21             13314357 13314482 (32619584) C HATN17_DR         DNA/hAT-Tip100       (1057)    490     345 1920465 *
  1840    9.1 18.4  0.0  chr21             13314371 13314690 (32619376) C HE1_DR1           SINE/tRNA-V-RTE        (23)    379       1 1920466  
   220   12.7 10.4  1.9  chr21             13314753 13314800 (32619266) C HATN13_DR         DNA/hAT-Ac           (1067)     52       1 1920467  
  1295   17.4  3.0  5.2  chr21             13315499 13315794 (32618272) C CryptonV-N6_DR    DNA/Crypton-V         (272)    290       1 1920468  
   201   27.3  1.6  6.6  chr21             13315925 13316116 (32617950) + DNA6-6_DR         DNA                    7682   7864  (3417) 1920469 *
   748   23.7  2.6  3.9  chr21             13315976 13316023 (32618043) + EnSpm-N48_DR      DNA/CMC-EnSpm          1589   1627  (1951) 1920470  
   599    3.1  2.0  0.0  chr21             13316024 13316121 (32617945) + MOSAT_DR          Satellite              1116   1215   (872) 1920471  
   748   23.7  2.6  3.9  chr21             13316122 13316526 (32617540) + EnSpm-N48_DR      DNA/CMC-EnSpm          1628   1957  (1621) 1920470 *
  1218    1.9  0.0  0.0  chr21             13316259 13316456 (32617610) + (TAGA)n           Simple_repeat             1    265   (535) 1920472  
   236   23.3  3.9  0.0  chr21             13316457 13316662 (32617404) + HAT1_DR           DNA/hAT-Ac              434    647  (2645) 1920473  
  1218    1.9  0.0  0.0  chr21             13316663 13317058 (32617008) + (TAGA)n           Simple_repeat           266    800     (0) 1920472  
   383   19.0  1.2  1.9  chr21             13316938 13316983 (32617083) + hAT-13_DR         DNA/hAT-Tip100         2393   2485   (317) 1920474 *
   573    0.0  0.0  0.0  chr21             13316984 13317067 (32616999) C MOSAT_DR          Satellite             (888)   1199    1116 1920475  
   544   14.3  0.0  0.9  chr21             13316991 13317103 (32616963) + Kolobok-2_DR      DNA/Kolobok-T2         3211   3322  (3378) 1920476 *
   835   18.0 12.7  5.6  chr21             13317034 13317316 (32616750) C Merlin-1_DR       DNA/Merlin           (8925)   1602    1301 1920477  
   327   24.4 13.7  0.9  chr21             13317059 13317071 (32616995) + Polinton-4_DR     DNA/Maverick          12319  12700  (7587) 1920478 *
   383   19.0  1.2  1.9  chr21             13317068 13317098 (32616968) + hAT-13_DR         DNA/hAT-Tip100         2486   2552   (250) 1920474  
  2745   10.6  7.1  0.4  chr21             13317104 13317570 (32616496) C DNA-X-4_DR        DNA                    (68)   1177     717 1920479  
  2115   18.6 19.4  5.6  chr21             13317135 13317547 (32616519) + Merlin-2_DR       DNA/Merlin            10136  11155  (2766) 1920480 *
  2402   12.8  6.3  3.8  chr21             13317548 13318036 (32616030) C DNA-X-4_DR        DNA                   (728)    517      17 1920479  
  3303   10.6 19.7  8.5  chr21             13318038 13318890 (32615176) + Merlin-1_DR       DNA/Merlin             1149   2089  (8438) 1920481  
  4268   11.8  8.8  7.1  chr21             13319468 13320364 (32613702) + TDR2              DNA/TcMar-Tc1             1    911    (26) 1920482 *
  9086    1.3  0.0  2.3  chr21             13320363 13321446 (32612620) C L2-2_DRe          LINE/L2                 (5)   4233    3174 1920483  
   202   12.9  0.0  0.0  chr21             13321447 13321477 (32612589) + TDR2              DNA/TcMar-Tc1           906    936     (1) 1920484  
  1350    7.0  0.0  0.0  chr21             13321793 13321977 (32612089) C DNA-2-30B_DR      DNA                     (0)    413     229 1920485  
   204   23.9  0.0 12.8  chr21             13321888 13322001 (32612065) C DNA-8-26_DR       DNA/hAT-Tip100        (552)   1622    1522 1920486 *
  3004   10.6  5.0  0.2  chr21             13322002 13322481 (32611585) C LOOPERN4B_DR      DNA/Kolobok-T2          (0)    503       1 1920487  
   399   15.5  4.8  0.0  chr21             13322676 13322759 (32611307) C EnSpm-N4B_DR      DNA/CMC-EnSpm?          (5)    215     128 1920488  
  1813    8.9  1.8  4.7  chr21             13322765 13323046 (32611020) C LOOPERN4B_DR      DNA/PiggyBac           (23)    480     207 1920489  
   280   16.9  0.0 10.6  chr21             13323164 13323174 (32610892) C HATN12B_DR        DNA/hAT-Ac            (285)    410     407 1920490  
  2051    9.9  1.9  0.6  chr21             13323175 13323499 (32610567) + DNA-2-30B_DR      DNA                       1    329    (84) 1920491  
   205   13.3  4.4  0.0  chr21             13323515 13323559 (32610507) + EnSpm-N4B_DR      DNA/CMC-EnSpm?          174    220     (0) 1920492  
   541   23.0  2.0 14.4  chr21             13324166 13324202 (32609864) C Zisupton-7_DR     DNA/Zisupton         (7159)   9923    9746 1920493  
  1230   11.0  1.0  2.5  chr21             13324203 13324407 (32609659) + DNA11TA1B_DR      DNA/CMC-EnSpm             2    203     (0) 1920494  
   241   11.1  0.0  0.0  chr21             13324498 13324533 (32609533) + L1-61_DR          LINE/L1                5168   5203    (16) 1920495  
   664   24.7  1.4 10.5  chr21             13324595 13324874 (32609192) C Penelope-1_DR     LINE/Penelope         (457)   3989    3733 1920496 *
  2607    9.5  3.2  0.0  chr21             13324728 13325107 (32608959) C HE1_DR1           SINE/tRNA-V-RTE        (10)    392       1 1920497  
  1666   21.3  0.9 10.0  chr21             13325108 13325273 (32608793) + EnSpm-N11_DR      DNA/CMC-EnSpm          3303   3803  (1550) 1920498  
   459   10.6  3.5  2.3  chr21             13325215 13325301 (32608765) + DNA2-16_DR        DNA                    8187   8274  (9777) 1920499 *
   207   14.0  2.2  6.8  chr21             13325314 13325359 (32608707) + Dada-U6_DR        DNA/Dada               1661   1704  (7259) 1920500  
   692    5.6  0.0  2.2  chr21             13325460 13325550 (32608516) + LOOPERN4B_DR      DNA/Kolobok-T2          204    292   (211) 1920501  
   320   15.6  5.2  0.0  chr21             13325552 13325628 (32608438) + EnSpm-N4B_DR      DNA/CMC-EnSpm?          140    220     (0) 1920502  
   819   15.3  9.6  1.3  chr21             13325632 13325663 (32608403) + Helitron-4_DR     RC/Helitron           13487  13536 (18332) 1920503  
  3806    5.5  2.8  0.4  chr21             13325664 13326195 (32607871) + Mariner-N38_DR    DNA/TcMar-Tc1             1    545     (2) 1920504  
   222   20.6  4.7  1.5  chr21             13326196 13326222 (32607844) + hAT-N164_DR       DNA/hAT-Tip100         1353   1381   (659) 1920505  
  1492    8.7 23.2  2.0  chr21             13326293 13326585 (32607481) + LOOPERN4B_DR      DNA/Kolobok-T2            2    355   (148) 1920506  
   209   12.5  1.5 28.3  chr21             13326582 13326610 (32607456) C LOOPERN4B_DR      DNA/PiggyBac          (454)     57       5 1920489 *
   252   13.2  0.0  0.0  chr21             13326611 13326648 (32607418) + LOOPERN4B_DR      DNA/Kolobok-T2          466    503     (0) 1920507  
   434   13.3  3.3  1.1  chr21             13326649 13326738 (32607328) + EnSpm-N4B_DR      DNA/CMC-EnSpm?          129    220     (0) 1920508  
   246   22.7  4.1  3.4  chr21             13326739 13326793 (32607273) C hAT-N150_DR       DNA/hAT-Blackjack     (555)   1128     982 1920509 *
  1523    9.5 18.7  0.0  chr21             13326789 13327061 (32607005) + HE1_DR1           SINE/tRNA-V-RTE          61    384    (18) 1920510  
   580   23.4  4.2  4.2  chr21             13326892 13326953 (32607113) + CryptonV-N5_DR    DNA/Crypton-V          4016   4180 (20357) 1920511 *
   627   19.7  0.8  0.0  chr21             13326954 13327075 (32606991) + Mariner-N5C_DR    DNA/TcMar              3348   3470  (4451) 1920512  
   294    2.0  2.0  0.0  chr21             13327042 13327091 (32606975) C DNA9-N1_DR        DNA/MULE-NOF         (2672)   2344    2294 1920513 *
   208   16.0  3.9  3.9  chr21             13327863 13327914 (32606152) C DNA-N36_DR        DNA                   (213)    410     359 1920514  
   221   15.5  8.6  0.0  chr21             13328406 13328463 (32605603) + hAT-N138_DR       DNA/hAT-Ac             1234   1296   (290) 1920515  
   403   19.7  0.0  0.0  chr21             13328519 13328594 (32605472) C hAT-N138_DR       DNA/hAT-Ac            (255)   1331    1256 1920516  
   331   18.8  2.5  1.2  chr21             13328602 13328682 (32605384) C HarbingerN8_DR    DNA/PIF-Harbinger      (37)    204     123 1920517  
   200   24.6  3.1  0.0  chr21             13328636 13328700 (32605366) C Gypsy149-I_DR     LTR/Gypsy            (5357)   1171    1105 1920518 *
   338   13.0 10.1  0.0  chr21             13328929 13328997 (32605069) C Kolobok-N11_DR    DNA/Kolobok-T2        (254)    217     142 1920519  
   202   21.2  7.0  7.0  chr21             13329014 13329099 (32604967) C HATN13_DR         DNA/hAT-Ac            (688)    431     346 1920520  
   209   19.3  8.8  0.0  chr21             13329141 13329197 (32604869) C Kolobok-N10_DR    DNA/Kolobok           (579)     64       3 1920521  
   584   12.7  2.9  1.4  chr21             13329198 13329318 (32604748) C Helitron-N2_DR    RC/Helitron           (868)   1595    1473 1920522 *
  1123   10.5  1.6  0.1  chr21             13329214 13329457 (32604609) + Zisupton-6_DR     DNA/Zisupton           9241   9488 (12628) 1920523  
   612   17.6 13.4  0.5  chr21             13329287 13329480 (32604586) + DNA-N43_DR        DNA/TcMar-Fot1          530    748   (306) 1920524 *
   219   30.0  0.7  4.7  chr21             13329351 13329504 (32604562) + Helitron-4_DR     RC/Helitron           11811  11958 (19910) 1920525 *
  2630   12.1  7.1 10.3  chr21             13330009 13330616 (32603450) + hAT-N25_DR        DNA/hAT-Ac              240    829     (0) 1920526  
  4863    2.5  0.2  0.5  chr21             13332495 13333085 (32600981) C SINE3-1           SINE/5S-Deu-L2          (0)    590       2 1920527  
   288   12.7  1.3  0.0  chr21             13334267 13334345 (32599721) + EnSpm-N31_DR      DNA/CMC-EnSpm?          620    699   (390) 1920528 *
   513    2.8  0.0  4.2  chr21             13334287 13334361 (32599705) + CryptonV-N5_DR    DNA/Crypton-V         11482  11553 (12984) 1920529  
   420    7.2  1.8  0.0  chr21             13334294 13334404 (32599662) + EnSpm-N37_DR      DNA/CMC-EnSpm          4253   4365  (2282) 1920530 *
   262   23.6  7.2  8.0  chr21             13334361 13334512 (32599554) + Mariner-N20_DR    DNA/TcMar-Tc1            33    183   (686) 1920531 *
   443    4.3  2.2  0.0  chr21             13334362 13334372 (32599694) + DNA8-25_DR        DNA                    2318   2384  (1583) 1920532  
   278    6.3  1.6  8.8  chr21             13334373 13334399 (32599667) C Helitron-1_DR     RC/Helitron         (23614)   2684    2574 1920533  
   589   19.7  2.9  2.9  chr21             13334400 13334535 (32599531) + DNAX-16_DR        DNA                       3    138   (285) 1920534  
   496   19.5  2.0  9.5  chr21             13334754 13334900 (32599166) + DNAX-16_DR        DNA                       2    138   (285) 1920535  
   509   19.8  7.3  1.5  chr21             13335120 13335242 (32598824) + DNAX-16_DR        DNA                       6    135   (288) 1920536  
  1448   10.2  6.1  0.4  chr21             13335434 13335678 (32598388) C Mariner-N7_DR     DNA/TcMar               (0)    261       3 1920537  
  1468   14.1 11.6  9.5  chr21             13335711 13336124 (32597942) + DNAX-16_DR        DNA                       2    423     (0) 1920538  
   234    6.5  0.0  0.0  chr21             13336178 13336208 (32597858) + DNA6-1_DR         DNA/hAT-hAT5            151    181   (968) 1920539 *
   565   19.7  6.8  2.6  chr21             13336197 13336207 (32597859) + hAT-N127_DR       DNA/hAT-Charlie        5457   5499  (4817) 1920540  
   586   13.2  0.9  4.7  chr21             13336208 13336318 (32597748) + CryptonV-1_DR     DNA/Crypton-V          1928   2034 (15839) 1920541  
   565   19.7  6.8  2.6  chr21             13336319 13336342 (32597724) + hAT-N127_DR       DNA/hAT-Charlie        5500   5608  (4708) 1920540  
   653   20.6  3.7  1.8  chr21             13339535 13339697 (32594369) + DIRS-1D-LTR_DR    LTR/Ngaro               218    383   (218) 1920542 *
  2142   11.4  1.2  1.5  chr21             13339554 13339890 (32594176) + HE1_DR1           SINE/tRNA-V-RTE          44    379    (23) 1920543  
   502   11.7  0.0  8.1  chr21             13339938 13340030 (32594036) + piggyBac-N18_DR   DNA/PiggyBac              3     88   (566) 1920544  
   252   25.6  0.0  1.3  chr21             13340016 13340028 (32594038) C hAT-N21_DR        DNA/hAT-Charlie       (515)   1331    1320 1920545 *
  6106    5.8  5.3  2.4  chr21             13340029 13340891 (32593175) C hATN13C_DR        DNA/hAT-Ac              (0)    935      48 1920546  
  1046   25.5  2.3  3.5  chr21             13340800 13340891 (32593175) + DNA2-16_DR        DNA                   13755  13960  (4091) 1920547 *
  1562    5.2  0.0  0.0  chr21             13340892 13341084 (32592982) + hAT-N127_DR       DNA/hAT-Charlie        5813   6005  (4311) 1920548  
  1046   25.5  2.3  3.5  chr21             13341085 13341141 (32592925) + DNA2-16_DR        DNA                   13961  14092  (3959) 1920547  
   972   15.0 25.2  1.2  chr21             13341141 13341410 (32592656) + piggyBac-N18_DR   DNA/PiggyBac             86    419   (235) 1920549 *
  1485   19.3  3.8  1.1  chr21             13341412 13341475 (32592591) + hAT-N127_DR       DNA/hAT-Charlie        5457   5805  (4511) 1920550  
  1532   16.1  0.0  1.1  chr21             13341476 13341751 (32592315) + hAT-N137_DR       DNA/hAT-Ac             2705   2977   (594) 1920551  
  1185   13.3  6.6  0.4  chr21             13341754 13341979 (32592087) + piggyBac-N18_DR   DNA/PiggyBac            415    654     (0) 1920552  
   362   26.0  2.1 13.7  chr21             13342080 13342100 (32591966) C DNA2-16_DR        DNA                  (3704)  14347   14346 1920553  
  1493   18.6  5.2  1.5  chr21             13342101 13342428 (32591638) C Kolobok-N10C_DR   DNA/Kolobok             (0)    344       5 1920554  
   795   24.3 12.1  4.7  chr21             13342140 13342486 (32591580) + Zisupton-2_DR     DNA/Zisupton           4220   4594   (460) 1920555 *
   860   11.8  2.2  0.0  chr21             13342487 13342621 (32591445) + Kolobok-N10C_DR   DNA/Kolobok               1    138   (206) 1920556  
   253   28.1  0.0  4.9  chr21             13342546 13342631 (32591435) + EnSpm-N6B_DR      DNA/CMC-EnSpm?          663    744  (2506) 1920557 *
  2496   10.5 17.3  1.0  chr21             13342627 13343076 (32590990) C DNA2-15_DR        DNA/hAT-Ac              (7)    523       1 1920558  
   239   12.3  4.3  7.3  chr21             13343026 13343095 (32590971) + EnSpm1_DR         DNA/CMC-EnSpm          8564   8631   (857) 1920559 *
   257   30.0  2.0  1.0  chr21             13343199 13343299 (32590767) + DNA2-17_DR        DNA                       2    103    (72) 1920560  
   243   18.2  0.0  0.0  chr21             13343275 13343318 (32590748) + SAT-4_DR          Satellite                 6     49    (71) 1920561 *
  1674    5.3  0.0  0.0  chr21             13343495 13343702 (32590364) C hAT-N127_DR       DNA/hAT-Charlie      (4307)   6009    5802 1920562  
   411   26.6  1.8  0.9  chr21             13344488 13344597 (32589469) + TDR8              DNA/PIF-Harbinger         3    113  (1042) 1920563  
  5217    8.0  5.9  0.7  chr21             13344629 13345421 (32588645) C hAT-N57_DR        DNA/hAT-Ac              (0)   1286     453 1920564  
  1146    9.3 46.3  0.2  chr21             13345420 13345754 (32588312) + hAT-N69_DR        DNA/hAT-Ac              783   1271     (2) 1920565 *
   370   18.9 25.4  0.0  chr21             13345812 13345980 (32588086) C CR1-54_DR         LINE/L2                 (6)    797     586 1920566  
   307   29.3  4.0  0.8  chr21             13346115 13346238 (32587828) + Harbinger-2_DR    DNA/PIF-Harbinger      4198   4325     (2) 1920567  
  6370   10.1 12.0  0.1  chr21             13347051 13348093 (32585973) + Kolobok-4N1_DR    DNA/Kolobok-T2           20   1187   (482) 1920568  
  1174    8.7  0.0 39.9  chr21             13348094 13348219 (32585847) C hAT-N146_DR       DNA/hAT-Charlie         (0)    273       1 1920569  
  1362   12.2  9.4  0.4  chr21             13348220 13348475 (32585591) + HATN5_DR          DNA/hAT-Ac              271    549   (607) 1920570  
  1629   11.6  1.9  2.9  chr21             13348477 13348798 (32585268) + Kolobok-4N1_DR    DNA/Kolobok-T2         1422   1669     (0) 1920571  
  7804    1.5  0.7  0.6  chr21             13349034 13349990 (32584076) C Gypsy-16-LTR_DR   LTR/Gypsy               (0)   1890     933 1920572  
  3243   16.6 15.0  1.7  chr21             13350111 13350896 (32583170) C TC1DR3B           DNA/TcMar-Tc1           (0)    889       1 1920573  
  1189   20.8  2.2  3.2  chr21             13350839 13350894 (32583172) + Merlin-1_DR       DNA/Merlin             2447   2709  (7818) 1920574 *
  1408   13.8  3.2  0.0  chr21             13350895 13351147 (32582919) + Mariner-N38_DR    DNA/TcMar-Tc1           287    547     (0) 1920575  
   247   25.0  0.0  1.7  chr21             13351105 13351165 (32582901) C Zisupton-6_DR     DNA/Zisupton        (13130)   8986    8927 1920576 *
  1118   20.6 19.7  1.3  chr21             13351309 13351628 (32582438) C Harbinger-N19_DR  DNA/PIF-Harbinger      (84)    539     162 1920577  
   212   19.2  5.5  4.4  chr21             13351873 13351957 (32582109) C DNA-1-7_DR        DNA/PIF-Harbinger     (557)    881     727 1920578  
   335    8.1  0.0  5.8  chr21             13351958 13352049 (32582017) + DNA-6-N2_DR       DNA                    4220   4306   (750) 1920579  
   300   11.6  6.0  4.2  chr21             13351959 13352075 (32581991) C DNA-6-N2_DR       DNA                   (750)   4306    4188 1920580 *
   212   19.2  5.5  4.4  chr21             13352050 13352074 (32581992) C DNA-1-7_DR        DNA/PIF-Harbinger     (557)    726     678 1920578 *
   249    4.8  1.6  3.2  chr21             13352151 13352214 (32581852) + DNA-6-N2_DR       DNA                    4223   4285   (771) 1920581  
   205   15.1  1.6  7.0  chr21             13352215 13352271 (32581795) + DNA-1-7_DR        DNA/PIF-Harbinger       705    819   (619) 1920582  
   442   17.8  1.0  0.0  chr21             13352307 13352422 (32581644) C DNA-6-N2_DR       DNA                   (750)   4306    4190 1920583  
   294   16.5  0.0  8.7  chr21             13352330 13352442 (32581624) C DNA-1-7_DR        DNA/PIF-Harbinger     (658)    780     677 1920584 *
   230    2.5  0.0  0.0  chr21             13352452 13352509 (32581557) C DNA-6-N2_DR       DNA                   (747)   4309    4260 1920585  
   207   16.8  0.0  5.4  chr21             13352455 13352611 (32581455) + (TAA)n            Simple_repeat             3    151     (0) 1920586 *
   202   16.2  0.0  4.0  chr21             13352547 13352623 (32581443) C CryptonV-N4_DR    DNA/Crypton-V        (9458)   4035    3962 1920587 *
   282    5.8  0.0  0.0  chr21             13352571 13352639 (32581427) + DNA-6-N2_DR       DNA                    4224   4292   (764) 1920588  
   212   15.9  4.3  1.4  chr21             13353332 13353401 (32580665) + EnSpm-9_DR        DNA/CMC-EnSpm           704    775  (7845) 1920589 *
   306   18.6  0.0  0.0  chr21             13353344 13353429 (32580637) + Polinton-4N1_DR   DNA/Maverick           4713   4798  (5638) 1920590 *
   373   19.3  0.9  3.6  chr21             13353354 13353466 (32580600) + Zisupton-7_DR     DNA/Zisupton          11442  11551  (5531) 1920591 *
  1690    5.3  4.0  1.9  chr21             13353379 13353629 (32580437) + LOOPERN3_DR       DNA/Kolobok-T2          612    867   (144) 1920592  
  1543   17.7  0.7  1.4  chr21             13353896 13354488 (32579578) + Zisupton-6_DR     DNA/Zisupton           8399   8915 (13201) 1920593  
   714   12.6  1.0  1.5  chr21             13354289 13354489 (32579577) C Zisupton-6_DR     DNA/Zisupton         (5572)  16544   16345 1920594 *
   221   13.3  3.7 12.0  chr21             13354609 13354770 (32579296) C DNA-1-7_DR        DNA/PIF-Harbinger     (660)    778     629 1920595 *
   276   16.6  1.1  8.7  chr21             13354628 13354862 (32579204) + (TTA)n            Simple_repeat             1    216     (0) 1920596  
   482   10.6  0.2  8.4  chr21             13355452 13355756 (32578310) + (TTA)n            Simple_repeat             1    280     (0) 1920597  
   333    3.1  1.0  5.1  chr21             13355891 13355992 (32578074) + DNA-6-N2_DR       DNA                    4193   4290   (766) 1920598  
   297   25.6  1.3  0.0  chr21             13357159 13357236 (32576830) C Polinton-4N1_DR   DNA/Maverick         (5591)   4845    4767 1920599 *
  1359   20.0  0.3  9.7  chr21             13357176 13357237 (32576829) C Merlin-1_DR       DNA/Merlin           (8918)   1609    1578 1920600  
  3282    9.6  3.9  3.5  chr21             13357238 13357756 (32576310) C DNA-X-4_DR        DNA                     (0)   1245     725 1920601  
  2232   15.3 22.5  7.6  chr21             13357257 13358084 (32575982) + Merlin-2_DR       DNA/Merlin            10101  11042  (2879) 1920602 *
  2676   11.9  4.9  0.2  chr21             13358072 13358082 (32575984) + Helitron-N2_DR    RC/Helitron            1031   1100  (1363) 1920603  
  2718    8.6  4.5  0.0  chr21             13358083 13358503 (32575563) + Mariner-N38_DR    DNA/TcMar-Tc1           107    546     (1) 1920604  
   216    0.0  0.0  0.0  chr21             13358504 13358672 (32575394) C EnSpm-16_DR       DNA/CMC-EnSpm        (9125)    659     491 1920605 *
  2676   11.9  4.9  0.2  chr21             13358504 13358564 (32575502) + Helitron-N2_DR    RC/Helitron            1101   1534   (929) 1920603  
   896   13.8  1.9  3.4  chr21             13359256 13359465 (32574601) C Daphne-27_DRe     LINE/L2                 (4)   1922    1716 1920606  
  4907    2.9  0.2  0.3  chr21             13359472 13360060 (32574006) C SINE3-1           SINE/5S-Deu-L2          (0)    590       3 1920607  
   411    8.6  0.0  0.0  chr21             13360099 13360168 (32573898) C Daphne-27_DRe     LINE/L2               (204)   1722    1653 1920606  
  2209   10.0 12.8  4.0  chr21             13360699 13361113 (32572953) + Kolobok-N6_DR     DNA/Kolobok-T2?           1    450    (17) 1920608  
   375   18.4  4.7 15.4  chr21             13361155 13361347 (32572719) + ASAT_CY           Satellite                 1    175    (87) 1920609  
  2555   11.3  2.4  0.7  chr21             13361622 13362040 (32572026) + TDR24             DNA                       2    427    (17) 1920610  
   217   27.4  0.0  1.6  chr21             13362080 13362142 (32571924) C L1-92_DR          LINE/L1               (106)   5433    5372 1920611  
   580   21.2 16.9  1.3  chr21             13362170 13362370 (32571696) C L1-92_DR          LINE/L1               (239)   5300    5069 1920611  
   488   18.6 20.3  1.2  chr21             13362430 13362631 (32571435) + Mariner-N31_DR    DNA/TcMar-Tc1           301    540     (0) 1920612  
   583   20.1  2.5  8.1  chr21             13363012 13363168 (32570898) C Penelope-1_DR     LINE/Penelope         (564)   3882    3734 1920613 *
  1918   12.3 11.1  0.5  chr21             13363044 13363377 (32570689) C HE1_DR1           SINE/tRNA-V-RTE        (33)    369       1 1920614  
  6001    9.8  5.3  0.0  chr21             13363562 13364450 (32569616) C TDR2              DNA/TcMar-Tc1           (1)    936       1 1920615  
   305   26.0  5.1  5.1  chr21             13365065 13365242 (32568824) C EnSpm-11_DR       DNA/CMC-EnSpm        (8038)    965     788 1920616  
   211   25.2 12.0  0.8  chr21             13365165 13365272 (32568794) + IS3EU-1N1_DR      DNA/IS3EU               367    486  (1502) 1920617 *
  4246    7.6 42.6  0.0  chr21             13365335 13366193 (32567873) C TC1DR3            DNA/TcMar-Tc1           (0)   1225       1 1920618  
   213   11.1  0.0  2.8  chr21             13366164 13366200 (32567866) C DNA8-26_DR        DNA                  (2995)   1535    1500 1920619 *
  1329    9.0 30.5  3.8  chr21             13366917 13367250 (32566816) C hAT-N69_DR        DNA/hAT-Ac              (2)   1271     852 1920620  
  1062    6.7 54.6  0.8  chr21             13367263 13367579 (32566487) + DNA-N16B_DR       DNA                     474    959     (0) 1920621  
  5622    7.5  1.3  6.2  chr21             13367590 13368430 (32565636) C DNA25TWA2_DR      DNA                     (0)    802       1 1920622  
   695   14.6  2.4  2.4  chr21             13368466 13368591 (32565475) C hAT-N69_DR        DNA/hAT-Ac           (1147)    126       1 1920623  
   246    8.3  4.0  4.0  chr21             13368594 13368643 (32565423) C ASAT_CY           Satellite              (86)    176     127 1920624  
   279   22.9  0.0  0.0  chr21             13368903 13368963 (32565103) C Crypton-N1_DR     DNA/Crypton-A         (423)     61       1 1920625  
   631   21.1  4.2  3.0  chr21             13368999 13369164 (32564902) + DNA2-16_DR        DNA                    7987   8154  (9897) 1920626 *
  1840   17.0  6.1  6.6  chr21             13369028 13369046 (32565020) C EnSpm-15_DR       DNA/CMC-EnSpm        (2072)   9382    9236 1920627  
  2277   11.9  5.8  0.0  chr21             13369047 13369407 (32564659) + HE1_DR1           SINE/tRNA-V-RTE           1    382    (20) 1920628  
  1840   17.0  6.1  6.6  chr21             13369408 13369437 (32564629) C EnSpm-15_DR       DNA/CMC-EnSpm        (2072)   9235    8975 1920627  
  1068   12.4  5.1  5.6  chr21             13370120 13370333 (32563733) + Kolobok-N1_DR     DNA/Kolobok-T2?           2    214   (585) 1920629 *
  1145   11.3  4.9  0.5  chr21             13370328 13370532 (32563534) C Kolobok-N1_DR     DNA/Kolobok-T2?       (585)    214       1 1920629  
   879   16.9  8.1  3.5  chr21             13370597 13370817 (32563249) C Kolobok-N10_DR    DNA/Kolobok             (0)    643     413 1920630  
  5599   11.9 18.5  1.8  chr21             13370861 13372019 (32562047) + DNA-8-22_DR       DNA/hAT-Ac               37   1385    (49) 1920631  
   952   19.8  1.3  3.5  chr21             13372041 13372276 (32561790) C EnSpm-N23_DR      DNA/CMC-EnSpm         (316)    322      92 1920632  
  3221    6.4  6.1  5.1  chr21             13372278 13372819 (32561247) C Mariner-N38_DR    DNA/TcMar-Tc1           (0)    547       1 1920633  
   308    0.0  0.0  0.0  chr21             13372791 13372824 (32561242) C EnSpm-N13_DR      DNA/CMC-EnSpm       (14489)   7660    7627 1920634 *
   419   21.2  0.0  0.0  chr21             13372817 13372901 (32561165) C EnSpm-N23_DR      DNA/CMC-EnSpm         (537)    101      17 1920632  
   201   17.6 17.4  1.2  chr21             13373749 13373817 (32560249) C hAT-N59_DR        DNA/hAT-Tip100        (101)   1111    1032 1920635  
   205    3.5  0.0  3.5  chr21             13373952 13373981 (32560085) C Kolobok-N17_DR    DNA/Kolobok-T2        (433)    846     818 1920636  
   328   18.0  0.0  0.0  chr21             13374479 13374528 (32559538) + hAT-N42B_DR       DNA/hAT-Ac                1     50   (741) 1920637  
  1356   12.5  3.5  0.9  chr21             13374533 13374758 (32559308) + hAT-N42B_DR       DNA/hAT-Ac              560    791     (0) 1920638  
  6906    1.4  6.4  0.1  chr21             13374779 13375603 (32558463) + hAT-N163B_DR      DNA/hAT-Charlie           1    877     (0) 1920639  
   449   12.7  0.0  2.5  chr21             13377403 13377483 (32556583) + hAT-N130_DR       DNA/hAT-Ac               95    173   (248) 1920640  
  1021    4.5  0.0  1.5  chr21             13377508 13377644 (32556422) C hAT-5_DR          DNA/hAT-Charlie      (2336)    160      26 1920641  
   407   20.9  0.0  3.5  chr21             13377677 13377795 (32556271) + hAT-N130_DR       DNA/hAT-Ac              172    286   (135) 1920642  
   307   18.3  1.4  2.8  chr21             13377794 13377866 (32556200) + DNA6-1_DR         DNA/hAT-hAT5            789    860   (289) 1920643 *
  4326    9.4  5.2  1.5  chr21             13377904 13378552 (32555514) + hAT-N52B_DR       DNA/hAT-Ac               11    683     (0) 1920644  
  4550    7.4 21.7  0.9  chr21             13379100 13379873 (32554193) + TDR2              DNA/TcMar-Tc1             1    934     (3) 1920645  
  4615   11.7  7.0  0.8  chr21             13380234 13380959 (32553107) C TDR13             DNA                     (0)    772       2 1920646  
   480    9.5  0.0  1.4  chr21             13381808 13381882 (32552184) + TC1DR3            DNA/TcMar-Tc1             1     74  (1151) 1920647 *
   935    5.2  0.0  0.0  chr21             13381880 13381995 (32552071) + TC1DR3            DNA/TcMar-Tc1           897   1012   (213) 1920648  
   410    6.0  0.0  0.0  chr21             13382005 13382054 (32552012) + TC1DR3B           DNA/TcMar-Tc1           840    889     (0) 1920649  
   340   10.9  5.9  5.9  chr21             13382007 13382074 (32551992) + Merlin-2_DR       DNA/Merlin             4854   4921  (9000) 1920650 *
  1627   21.3  7.0  6.8  chr21             13382053 13382596 (32551470) + hAT-N126B_DR      DNA/hAT-Ac               56    600     (0) 1920651  
  2463    9.1  3.4  0.0  chr21             13383109 13383459 (32550607) + Kolobok-N2_DR     DNA/Kolobok-T2            4    366  (1005) 1920652 *
  2946   12.6  6.3  1.7  chr21             13383451 13383944 (32550122) + Kolobok-N2_DR     DNA/Kolobok-T2          856   1371     (0) 1920653  
   532   24.3  0.0  0.0  chr21             13384216 13384326 (32549740) C TC1DR3            DNA/TcMar-Tc1          (24)   1201    1091 1920654  
  1211    5.1  2.8  0.6  chr21             13384429 13384607 (32549459) + piggyBac-N2_DR    DNA/PiggyBac            221    403   (133) 1920655  
   632    4.6  0.8  1.7  chr21             13384571 13384689 (32549377) + DNA9-6_DR         DNA                    7431   7521   (363) 1920656 *
   531    8.7  2.2  4.2  chr21             13384603 13384774 (32549292) C EnSpm-N36B_DR     DNA/CMC-EnSpm         (237)   3179    3064 1920657 *
   628    8.8  0.0  3.3  chr21             13384762 13384855 (32549211) + SINE3-1a          SINE/5S-Deu-L2          475    565     (5) 1920658  
   732   17.1  0.0  3.8  chr21             13384918 13385081 (32548985) + DNA7-N2_DR        DNA/hAT-hAT6            862   1019   (995) 1920659 *
   740   13.2  0.6  3.8  chr21             13384991 13385155 (32548911) C hAT-N176_DR       DNA/hAT-Tip100        (211)    419     260 1920660  
   291   16.0 24.0  0.0  chr21             13385251 13385325 (32548741) + DNA7-N2_DR        DNA/hAT-hAT6           1045   1137   (877) 1920661  
   239   24.9 12.5  6.8  chr21             13385682 13385793 (32548273) C TC1DR3            DNA/TcMar-Tc1         (368)    857     740 1920654  
   324    7.5  5.7  0.0  chr21             13385840 13385892 (32548174) + TDR24             DNA                      83    138   (306) 1920662  
   201    9.8  0.0  4.9  chr21             13385894 13385936 (32548130) + TDR24             DNA                     278    318   (126) 1920663  
   370   15.1 22.1  0.0  chr21             13385937 13386022 (32548044) C hAT-N154_DR       DNA/hAT-Tip100          (0)   1395    1291 1920664  
   226    7.9  0.0  0.0  chr21             13386078 13386115 (32547951) C hAT-N154_DR       DNA/hAT-Tip100       (1015)    380     343 1920665  
   336    7.4  9.3  0.0  chr21             13386146 13386199 (32547867) C hAT-N154_DR       DNA/hAT-Tip100       (1335)     60       2 1920665  
   547   13.3  7.0  1.6  chr21             13386269 13386383 (32547683) C L1-104_DR         LINE/L1                 (8)   5619    5499 1920666  
   300   18.1  0.0  4.9  chr21             13386395 13386458 (32547608) + hAT-N21B_DR       DNA/hAT-Ac              690    750   (551) 1920667 *
   332   13.7 12.6  8.1  chr21             13386405 13386421 (32547645) C EnSpm-N13_DR      DNA/CMC-EnSpm       (13957)   8192    8172 1920668  
  3042    8.4  1.5  0.0  chr21             13386422 13386885 (32547181) C Mariner-N38_DR    DNA/TcMar-Tc1           (0)    547      77 1920669  
   592   13.9  7.9  2.7  chr21             13386761 13386900 (32547166) + ENSPM-6_DR        DNA/CMC-EnSpm         13817  13963 (18653) 1920670 *
   547   14.4 22.5  1.5  chr21             13386901 13386929 (32547137) + Zisupton-6_DR     DNA/Zisupton           8990   9193 (12923) 1920671 *
  1148   14.9 10.3  0.4  chr21             13386905 13387127 (32546939) C L1-104_DR         LINE/L1               (306)   5321    5077 1920666  
   200   23.4  6.3  2.4  chr21             13387094 13387172 (32546894) C ENSPM-6_DR        DNA/CMC-EnSpm        (9785)  22831   22750 1920672 *
  1591    9.2  0.0  0.0  chr21             13387121 13387337 (32546729) C DNA2-16_DR        DNA                  (4012)  14039   13823 1920673  
   300   18.1 11.8  0.2  chr21             13387318 13387403 (32546663) + TDR24             DNA                     361    444     (0) 1920674 *
   959   11.9  1.2  5.6  chr21             13387442 13387610 (32546456) + SINE2-4_DR        SINE/tRNA-V-RTE         159    320    (51) 1920675  
   600   17.8  0.7 12.3  chr21             13387659 13387812 (32546254) + Kolobok-N10B_DR   DNA/Kolobok             122    259    (12) 1920676  
   220   19.2  5.3  3.9  chr21             13388553 13388628 (32545438) C Zisupton-5_DR     DNA/Zisupton         (3282)   5739    5663 1920677  
   207   29.2  2.7  1.4  chr21             13388573 13388645 (32545421) C ENSPM-6_DR        DNA/CMC-EnSpm         (827)  31789   31716 1920678 *
   307   10.8  2.1  0.0  chr21             13388576 13388636 (32545430) + L1-53_DR          LINE/L1                1607   1669  (4777) 1920679  
  2077   17.2 20.8  4.5  chr21             13388637 13389458 (32544608) + hAT-N177B_DR      DNA/hAT-Tip100            1    950    (14) 1920680  
   200   11.4  0.0  0.0  chr21             13389492 13389526 (32544540) C ERV1-N6-I_DR      LTR/ERV1             (1081)   3422    3388 1920681 *
   368   24.2  0.0  5.2  chr21             13389512 13389529 (32544537) + DNA-8-24_DR       DNA/hAT-Tip100          475    486  (1297) 1920682  
   686   18.8  9.4  0.5  chr21             13389530 13389721 (32544345) C TDR6              DNA                     (0)    250      42 1920683  
   259   24.9  0.6 14.3  chr21             13389634 13389692 (32544374) C Harbinger-N15_DR  DNA/PIF-Harbinger     (531)   1770    1612 1920684 *
   339   18.1  5.2  9.5  chr21             13390809 13390961 (32543105) C Kolobok-N10_DR    DNA/Kolobok            (20)    623     477 1920685 *
  1099   15.9 23.7  0.4  chr21             13390958 13391329 (32542737) + DNA8-7_DR         DNA/hAT-Ac               96    553    (31) 1920686  
   406   12.7  4.8  8.0  chr21             13391427 13391529 (32542537) + Helitron-1_DR     RC/Helitron           11261  11360 (14940) 1920687 *
  3211   12.7  3.0  1.6  chr21             13391442 13392040 (32542026) C DNA-4-1_DR        DNA/Sola-2              (5)    607       1 1920688  
   237   26.0  0.0  5.2  chr21             13392045 13392125 (32541941) + Kolobok-N10_DR    DNA/Kolobok              68    144   (499) 1920689  
   223   18.9  0.0  0.0  chr21             13392397 13392433 (32541633) + Kolobok-N5_DR     DNA/Kolobok-T2?           1     37   (448) 1920690  
  2139    8.5 11.1  3.5  chr21             13392441 13392817 (32541249) + Kolobok-N5_DR     DNA/Kolobok-T2?          81    485     (0) 1920691  
   288   23.9  9.3  0.9  chr21             13393073 13393169 (32540897) + CR1-49_DR         LINE/L2                2313   2417     (8) 1920692  
   861   11.5  7.0  0.0  chr21             13393225 13393380 (32540686) + L2-5_DRe          LINE/L2                2061   2227     (0) 1920693  
   952   21.2 14.4  3.8  chr21             13394009 13394383 (32539683) + hAT-N126D_DR      DNA/hAT-Ac                1    416   (198) 1920694  
  2205   12.3  8.8  1.2  chr21             13394384 13394779 (32539287) C hAT-N138_DR       DNA/hAT-Ac              (0)   1586    1161 1920695  
  1286   10.0  1.5  2.6  chr21             13394773 13394967 (32539099) + TDR3B             DNA/hAT-Charlie           1    193     (0) 1920696 *
   282   22.4  0.0  0.0  chr21             13394968 13395032 (32539034) C DNA-2-32_DR       DNA/CMC-EnSpm?       (5532)   3250    3186 1920697 *
   488   26.6  6.4  5.4  chr21             13394968 13394982 (32539084) C DNA-6-N5B_DR      DNA                  (1582)   1870    1721 1920698  
   258   17.1  4.5  7.0  chr21             13395080 13395167 (32538899) + ASAT_CY           Satellite               129    214    (48) 1920699  
   356   23.9  2.7  1.8  chr21             13395251 13395361 (32538705) C L2-2_DRe          LINE/L2                (12)   4226    4115 1920700  
   203   13.9  0.0 15.2  chr21             13395382 13395457 (32538609) C DIRS-15B_DR       LTR/Ngaro            (1281)   4028    3963 1920701 *
   555   13.6  2.8  4.7  chr21             13395442 13395549 (32538517) C LINEX-1_DR        Retroposon            (577)    228     142 1920702  
   518   28.7  2.9  7.9  chr21             13395857 13396162 (32537904) + Kolobok-N10_DR    DNA/Kolobok             349    640     (3) 1920703  
  2869    7.9  1.9  0.9  chr21             13396165 13396597 (32537469) + piggyBac-N3_DR    DNA/PiggyBac              1    437     (1) 1920704  
   787   11.1 12.4  3.1  chr21             13398299 13398475 (32535591) + DNA6-6_DR         DNA                    7804   7996  (3285) 1920705 *
  1990   18.6  2.6  1.0  chr21             13398327 13398711 (32535355) + EnSpm-6N1_DR      DNA/CMC-EnSpm          5994   6384  (2852) 1920706 *
  2369    9.4  0.6  1.2  chr21             13398368 13398711 (32535355) + SINE2-4_DR        SINE/tRNA-V-RTE           2    343    (28) 1920707  
  2099   13.3  4.5  3.9  chr21             13398712 13398824 (32535242) C Merlin-1_DR       DNA/Merlin           (5835)   4692    4291 1920708  
   656    1.8  0.0  0.0  chr21             13398715 13398881 (32535185) + (TATAA)n          Simple_repeat             5    171     (0) 1920709 *
   347   20.4 10.8  2.8  chr21             13399096 13399261 (32534805) C EnSpm-N4B_DR      DNA/CMC-EnSpm?          (0)    220      42 1920710  
   552   18.0  0.0  8.9  chr21             13399400 13399509 (32534557) C TDR22             DNA                  (1154)    101       1 1920711  
  1261   16.2  3.7  7.8  chr21             13399797 13400064 (32534002) C SINE2-2_DR        SINE/tRNA-Core-RTE     (61)    268      11 1920712  
   861   17.5  4.3  2.6  chr21             13401043 13401230 (32532836) C SINE2-1_DR        SINE/tRNA               (7)    191       1 1920713  
  1416    8.5 43.9  0.5  chr21             13401348 13401750 (32532316) + HATN12_DR         DNA/hAT-Ac                3    579     (0) 1920714  
   664   10.3  2.7  4.5  chr21             13401652 13401763 (32532303) + DNA6-1_DR         DNA/hAT-hAT5            756    865   (284) 1920715 *
   304   18.0 11.7  4.6  chr21             13401898 13402060 (32532006) C EnSpm-N4B_DR      DNA/CMC-EnSpm?          (2)    218      45 1920716 *
  1534   14.9  7.1  6.8  chr21             13402050 13402097 (32531969) C EnSpm-N13_DR      DNA/CMC-EnSpm        (2491)  19658   19610 1920717  
  3513    6.9  5.1  1.1  chr21             13402098 13402623 (32531443) C Mariner-N38_DR    DNA/TcMar-Tc1           (0)    547       1 1920718  
   245   24.4  1.7  7.3  chr21             13403824 13403938 (32530128) + Polinton-4_DR     DNA/Maverick          17073  17181  (3106) 1920719 *
   374   29.9  0.0  3.1  chr21             13403851 13403864 (32530202) + L1-56_DR          LINE/L1                4842   4897    (85) 1920720  
   286   31.1  5.0  0.8  chr21             13403865 13403879 (32530187) + EnSpm-N48B_DR     DNA/CMC-EnSpm          5186   5308  (1649) 1920721  
   446   25.5  0.0  1.0  chr21             13403880 13403982 (32530084) C hAT-N131_DR       DNA/hAT-Ac           (1752)    312     211 1920722  
   291   29.8  0.8  9.8  chr21             13403897 13404030 (32530036) C DIRS-15B_DR       LTR/Ngaro            (1224)   4085    3963 1920723 *
   374   29.9  0.0  3.1  chr21             13403985 13403996 (32530070) + L1-56_DR          LINE/L1                4898   4956    (26) 1920720  
  1831   12.2  7.7  1.5  chr21             13404086 13404408 (32529658) + HE1_DR1           SINE/tRNA-V-RTE          42    384    (18) 1920724  
   829   21.5  3.4  9.8  chr21             13404147 13404471 (32529595) + ZFERV-2N1-I_DR    LTR/ERV1               5795   6100   (877) 1920725 *
   227   20.5 11.8  3.7  chr21             13405066 13405141 (32528925) + hAT-N54_DR        DNA/hAT-Ac             1014   1095   (594) 1920726 *
  2332   13.4  3.0  7.1  chr21             13405127 13405654 (32528412) + hAT-N54_DR        DNA/hAT-Ac             1182   1689     (0) 1920727  
  1159   14.2  9.3  3.3  chr21             13405655 13405966 (32528100) C TDR25             DNA/hAT-Charlie        (68)    543     214 1920728  
   284   10.2  2.0  2.0  chr21             13406970 13407019 (32527047) + Merlin-N1_DR      DNA/Merlin                1     50   (319) 1920729  
   801    7.5  0.0  0.0  chr21             13407099 13407204 (32526862) C hAT-N58_DR        DNA/hAT-Ac            (435)    373     268 1920730  
   206   26.6  0.0  5.9  chr21             13407197 13407208 (32526858) C IS4EU-2_DR        DNA/PIF-ISL2EU       (4763)    603     576 1920731 *
   344    8.7  0.0  0.0  chr21             13407209 13407254 (32526812) C hAT-N58C_DR       DNA/hAT-Ac            (625)     46       1 1920732  
   206   26.6  0.0  5.9  chr21             13407255 13407268 (32526798) C IS4EU-2_DR        DNA/PIF-ISL2EU       (4763)    575     536 1920731  
   246   28.1  0.0  0.0  chr21             13408598 13408661 (32525405) C CryptonV-1_DR     DNA/Crypton-V        (3259)  14614   14551 1920733  
   682   19.5 10.7  4.0  chr21             13408703 13408941 (32525125) C LINEX-1_DR        Retroposon            (403)    402     143 1920734  
  1675   13.8  5.8  2.5  chr21             13409070 13409411 (32524655) C CR1-12_DR         LINE/L2                 (2)   1738    1386 1920735  
   231   24.9 20.6  1.6  chr21             13409481 13409635 (32524431) C Kolobok-N5_DR     DNA/Kolobok-T2?         (0)    485     302 1920736  
   204   22.2  1.9  0.0  chr21             13409742 13409795 (32524271) + Helitron-N5_DR    RC/Helitron            8779   8833   (676) 1920737  
   243   23.2 20.0  0.0  chr21             13409974 13410068 (32523998) + TDR8B             DNA/hAT-Ac              677    790   (173) 1920738  
   201    9.7  0.0  0.0  chr21             13411374 13411404 (32522662) + Gypsy-219_DR-LTR  LTR/Gypsy               950    980     (2) 1920739  
  2078   14.5  0.7  8.1  chr21             13411463 13411912 (32522154) C hAT-N130_DR       DNA/hAT-Ac              (2)    419       1 1920740  
  1207   10.4  0.5  0.5  chr21             13411970 13412153 (32521913) C Kolobok-4N1_DR    DNA/Kolobok-T2       (1485)    184       1 1920741  
   208    9.8  0.0  2.4  chr21             13413091 13413132 (32520934) + hAT-N177B_DR      DNA/hAT-Tip100          406    446   (518) 1920742  
   779   14.5  7.8  0.6  chr21             13413139 13413291 (32520775) + hAT-N177B_DR      DNA/hAT-Tip100           14    177   (787) 1920743 *
  2196    9.2  5.4 12.0  chr21             13413291 13413735 (32520331) + hAT-N177B_DR      DNA/hAT-Tip100          487    911    (53) 1920744  
   235    6.2  0.0  0.0  chr21             13413744 13413775 (32520291) C L2-5_DRe          LINE/L2               (252)   1975    1944 1920745  
  1038   10.6 12.4  0.4  chr21             13413889 13414097 (32519969) C L2-3_DRe          LINE/L2                 (8)   5060    4827 1920746  
   781   17.4  6.5  4.1  chr21             13414106 13414321 (32519745) + EnSpm-N26B_DR     DNA/CMC-EnSpm             1    221     (0) 1920747  
  4035   13.8  2.1  3.4  chr21             13415271 13416035 (32518031) C L1-68_DR          LINE/L1                (15)   5778    5024 1920748  
   203   19.8  3.8  5.1  chr21             13415974 13416053 (32518013) + Merlin-N5_DR      DNA/Merlin             1381   1459  (2846) 1920749 *
   272   17.5 11.1 10.1  chr21             13416009 13416019 (32518047) + TDR8B             DNA/hAT-Ac              642    657   (306) 1920750  
   286    3.4  0.4  0.0  chr21             13416020 13416056 (32518010) + Polinton-4_DR     DNA/Maverick          16816  16867  (3420) 1920751  
   272   17.5 11.1 10.1  chr21             13416057 13416116 (32517950) + TDR8B             DNA/hAT-Ac              658    750   (213) 1920750  
   277   18.9  0.0  3.5  chr21             13416292 13416379 (32517687) C DNA9-5_DR         DNA                  (1811)   3116    3032 1920752 *
   398   10.1  0.0  0.0  chr21             13416317 13416405 (32517661) C EnSpm-N14_DR      DNA/CMC-EnSpm         (938)   3642    3554 1920753 *
  1087    9.2  6.3  1.1  chr21             13416375 13416549 (32517517) C L1-68_DR          LINE/L1               (760)   5033    4850 1920754  
   275    7.9  0.0  0.0  chr21             13416732 13416769 (32517297) C Mariner-6_DR      DNA/TcMar-Tc1        (1409)    220     183 1920755  
   254   21.5 16.1  0.0  chr21             13416739 13416831 (32517235) + CryptonV-N2_DR    DNA/Crypton-V         14298  14405  (2233) 1920756 *
   229   12.6 33.3  0.0  chr21             13416770 13416814 (32517252) C hAT-N164_DR       DNA/hAT-Tip100        (980)   1056     945 1920757 *
   256    7.5  1.5  0.0  chr21             13417140 13417206 (32516860) + Rex1-31_DRe       LINE/Rex-Babar         3052   3119   (414) 1920758 *
   353    8.8  0.7  0.7  chr21             13417147 13417263 (32516803) + EnSpm-N14_DR      DNA/CMC-EnSpm          3561   3669   (911) 1920759  
   218   29.9  0.9  3.1  chr21             13417154 13417197 (32516869) + Zisupton-6_DR     DNA/Zisupton           8479   8552 (13564) 1920760 *
   298   23.2  3.1  3.1  chr21             13417198 13417295 (32516771) C hAT-N182_DR       DNA/hAT-Ac           (1171)    789     692 1920761  
   220   15.2  0.0  1.9  chr21             13417207 13417245 (32516821) C Zisupton-6_DR     DNA/Zisupton        (13158)   8957    8854 1920762 *
   218   29.9  0.9  3.1  chr21             13417296 13417381 (32516685) + Zisupton-6_DR     DNA/Zisupton           8553   8701 (13415) 1920760  
   207   18.8  0.0  3.1  chr21             13417324 13417389 (32516677) + ERV1-N3-I_DR      LTR/ERV1               3589   3652   (939) 1920763 *
   221   24.3  6.8  2.4  chr21             13417335 13417452 (32516614) + EnSpm-N46_DR      DNA/CMC-EnSpm?         2212   2334  (1406) 1920764  
   255   18.4 16.3  2.9  chr21             13417800 13417922 (32516144) + DNAX-25B_DR       DNA/Zisupton           1905   2043  (1495) 1920765 *
   353   21.0  5.0  0.0  chr21             13417900 13417927 (32516139) + DNA-8-24_DR       DNA/hAT-Tip100          457    489  (1294) 1920766  
   444    7.8  3.7  5.0  chr21             13417928 13418008 (32516058) + TDR6              DNA                       1     80   (170) 1920767  
  3100    5.5  5.0  0.0  chr21             13418067 13418487 (32515579) + DNA15TA1_DR       DNA/CMC-EnSpm             1    442     (0) 1920768  
   383   10.6  2.4  7.7  chr21             13418492 13418573 (32515493) + TDR6              DNA                     173    250     (0) 1920769  
   250   12.2  8.2  0.0  chr21             13418729 13418777 (32515289) + EnSpm-N59_DR      DNA/CMC-EnSpm?         3046   3098   (571) 1920770  
   248   13.2  5.7  0.0  chr21             13418733 13418785 (32515281) + hAT-N53B_DR       DNA/hAT-Ac             3234   3289   (888) 1920771 *
   400   18.8 11.9  0.0  chr21             13419894 13419994 (32514072) + Tx1-16_DR         LINE/L1-Tx1            5093   5205   (279) 1920772  
   284    2.7  0.0  0.0  chr21             13420009 13420082 (32513984) + DNA-6-N2_DR       DNA                    4223   4296   (760) 1920773  
   265    9.2  0.0  3.1  chr21             13420028 13420079 (32513987) + CryptonV-N4_DR    DNA/Crypton-V          3962   4011  (9482) 1920774 *
  6480    6.6  4.2  0.3  chr21             13420080 13420941 (32513125) + Kolobok-N8_DRe    DNA/Kolobok-T2            1    895     (0) 1920775  
   698    6.6 16.6  6.3  chr21             13420942 13421083 (32512983) C DNA-1-7_DR        DNA/PIF-Harbinger     (779)    659     504 1920776  
  1419   11.2  2.1  1.3  chr21             13421111 13421345 (32512721) C DNA-1-7_DR        DNA/PIF-Harbinger    (1093)    345     109 1920776  
   441   18.0  2.5  7.4  chr21             13421348 13421545 (32512521) + Tx1-16_DR         LINE/L1-Tx1            5274   5462    (22) 1920772  
   407   15.2  7.3  9.9  chr21             13422164 13422287 (32511779) + Helitron-2_DR     RC/Helitron           12769  12889 (14523) 1920777 *
  2438   17.1 11.2  2.3  chr21             13422180 13422848 (32511218) + hAT-N171_DR       DNA/hAT-hAT5             36    762     (0) 1920778  
   360   20.3  7.9  7.9  chr21             13422288 13422302 (32511764) + DNA-8-9_DR        DNA/hAT-Ac             1017   1155  (2564) 1920779 *
   218    8.1  0.0  0.6  chr21             13423180 13423225 (32510841) C L2-53_DR          LINE/L2                 (4)   1426    1394 1920780 *
  3178   12.8 15.9  5.7  chr21             13423213 13423998 (32510068) C LOOPERN4_DR       DNA/Kolobok-T2         (14)    903      42 1920781  
   606    7.2 24.5  0.6  chr21             13424001 13424139 (32509927) C L2-53_DR          LINE/L2                (40)   1390    1219 1920780  
  1466   12.8  0.0  1.3  chr21             13424786 13425015 (32509051) C HATN12B_DR        DNA/hAT-Ac              (0)    695     469 1920782  
   318   19.0  6.4  1.9  chr21             13425085 13425188 (32508878) C HATN12B_DR        DNA/hAT-Ac            (262)    317     211 1920782 *
  1638    8.0  4.7  2.7  chr21             13425163 13425417 (32508649) C Rex1-43_DRe       LINE/Rex-Babar         (19)    879     620 1920783  
   764   12.9  6.5  4.5  chr21             13425418 13425571 (32508495) + DNA6-1_DR         DNA/hAT-hAT5              1    157   (992) 1920784 *
  1168   15.1  2.5 11.5  chr21             13425544 13425827 (32508239) + DNA6-1_DR         DNA/hAT-hAT5            860   1119    (30) 1920785  
   904    6.2  0.0  0.0  chr21             13425857 13425969 (32508097) C Rex1-43_DRe       LINE/Rex-Babar        (276)    622     510 1920786  
  9063    4.4  2.7  0.1  chr21             13425973 13427098 (32506968) C TDR8              DNA/PIF-Harbinger       (0)   1155       1 1920787  
   347    0.0  0.0  0.0  chr21             13427066 13427103 (32506963) + Harbinger-2_DR    DNA/PIF-Harbinger      4290   4327     (0) 1920788 *
  1394   10.5  2.4  0.0  chr21             13427104 13427308 (32506758) C Rex1-43_DRe       LINE/Rex-Babar        (387)    511     302 1920786  
  1154   13.1  3.5  0.0  chr21             13427330 13427527 (32506539) C HATN12_DR         DNA/hAT-Ac            (374)    205       1 1920789  
   403    9.2  0.0 16.7  chr21             13427492 13427582 (32506484) + ASAT_CY           Satellite                71    148   (114) 1920790 *
  1991   10.6  2.0  0.3  chr21             13427615 13427917 (32506149) + L2-46_DR          LINE/L2                2075   2382   (135) 1920791  
  1757    6.0 11.2  1.0  chr21             13427914 13428181 (32505885) C Rex1-40_DRe       LINE/Rex-Babar         (20)   3329    3035 1920792 *
   639    7.3  9.2  5.9  chr21             13428188 13428318 (32505748) + L2-46_DR          LINE/L2                2381   2515     (2) 1920791  
   201    7.5  0.0  5.0  chr21             13428286 13428327 (32505739) + L2-42_DRe         LINE/L2                3530   3569     (0) 1920793 *
   456   19.2  5.0  0.0  chr21             13428371 13428469 (32505597) C DNA8-26_DR        DNA                  (1578)   2952    2849 1920794  
  2918    6.1 13.4  0.4  chr21             13428531 13429009 (32505057) + TDR7              DNA                       1    541     (0) 1920795  
   262   13.9 10.0  4.2  chr21             13428931 13429020 (32505046) C hAT-N127_DR       DNA/hAT-Charlie      (5021)   5295    5201 1920796 *
   329   15.1  1.1 14.4  chr21             13429754 13429867 (32504199) C Mariner-N18_DR    DNA/TcMar-ISRm11      (492)    120      33 1920797  
   221   25.5  3.7  6.3  chr21             13429802 13429964 (32504102) + DNA6-6_DR         DNA                    7749   7907  (3374) 1920798 *
   700    9.4  4.3  0.0  chr21             13429965 13430081 (32503985) C TDR16             DNA                    (20)    293     172 1920799  
   393   21.2  6.7  2.7  chr21             13429969 13430147 (32503919) + Dada-U1A_DR       DNA/Dada               3184   3369  (7610) 1920800 *
   823   10.5  8.7  6.2  chr21             13430151 13430322 (32503744) + hAT-N52B_DR       DNA/hAT-Ac                1    176   (507) 1920801  
   682   20.8  4.6  0.0  chr21             13430300 13430429 (32503637) + hAT-N52_DR        DNA/hAT-Ac              686    821     (0) 1920802 *
   363   13.8  0.0  1.5  chr21             13430430 13430494 (32503572) C TDR16             DNA                   (236)     77      14 1920799  
  3156    4.7  1.8  0.0  chr21             13430495 13430880 (32503186) C HarbingerN6_DR    DNA/PIF-Harbinger       (0)    393       1 1920803  
   200   15.4  0.0  2.6  chr21             13431053 13431092 (32502974) + Copia-6-I_DR      LTR/Gypsy?              397    435  (1838) 1920804  
   367   22.6  2.8  4.3  chr21             13431942 13432084 (32501982) + Harbinger-N23_DR  DNA/PIF-Harbinger         5    145   (292) 1920805  
   301   25.4  0.0  4.6  chr21             13433488 13433578 (32500488) C Harbinger-N19_DR  DNA/PIF-Harbinger      (92)    531     445 1920806  
   332    9.4  0.0  4.7  chr21             13433629 13433695 (32500371) + Ginger1-2_DR      DNA/Ginger-1            380    443  (6179) 1920807  
   222   22.1  0.0  0.0  chr21             13433639 13433706 (32500360) C DNA-N4_DR         DNA                   (293)    749     682 1920808 *
   395    2.7  0.0  0.0  chr21             13433652 13433724 (32500342) C EnSpm-9_DR        DNA/CMC-EnSpm        (7824)    796     724 1920809  
   362    5.8  3.2  2.5  chr21             13433673 13433830 (32500236) C Zisupton-7_DR     DNA/Zisupton         (5551)  11531   11373 1920810 *
   243   13.6  1.8  2.7  chr21             13433725 13433761 (32500305) C hAT-2n1_DR        DNA/hAT-Charlie        (48)   1159    1051 1920811 *
   367    7.3  0.0  6.9  chr21             13433762 13433781 (32500285) C hAT-N48C_DR       DNA/hAT-Ac            (514)   1783    1583 1920812  
   222    9.6  4.2  1.7  chr21             13433815 13433862 (32500204) + EnSpm-N6_DR       DNA/CMC-EnSpm?            1     45  (3205) 1920813  
   317   21.9  7.9  0.0  chr21             13433973 13434086 (32499980) C EnSpm-N4B_DR      DNA/CMC-EnSpm?          (0)    220      98 1920814  
   212   29.1  0.0  6.5  chr21             13434233 13434277 (32499789) + DNA9-2_DR         DNA                     284    324  (3610) 1920815  
  9050    3.1  0.3  8.1  chr21             13434278 13435510 (32498556) C Harbinger3N_DR    DNA/PIF-Harbinger       (0)   1144       1 1920816  
   207   19.1  5.9  7.5  chr21             13435628 13435695 (32498371) C hAT-N48_DR        DNA/hAT-Ac            (366)   1297    1231 1920817  
   433   20.6 16.9  1.8  chr21             13435710 13435857 (32498209) C DNA-TTAA-2_DR     DNA                   (496)    173       4 1920818  
   208    3.6  0.0  0.0  chr21             13435860 13435887 (32498179) + Merlin-1_DR       DNA/Merlin             2153   2180  (8347) 1920819 *
  1285   11.6  7.9  2.5  chr21             13435882 13436110 (32497956) + LOOPERN6_DR       DNA/Kolobok-T2?           5    245  (1106) 1920820  
   378   20.6  0.0  0.0  chr21             13436109 13436181 (32497885) C DNA-3-6_DR        DNA/Zator?            (512)     73       1 1920821 *
   401   17.2 10.7  1.6  chr21             13436233 13436344 (32497722) + hAT-N160B_DR      DNA/hAT-Ac             1403   1524     (7) 1920822  
   222   24.3  9.2 11.0  chr21             13436488 13436672 (32497394) + Helitron-N3_DR    RC/Helitron            1512   1693  (1323) 1920823 *
  2486    9.7 14.5  0.7  chr21             13436518 13436993 (32497073) C Mariner-N38_DR    DNA/TcMar-Tc1           (6)    541       1 1920824  
   281    5.0  5.0  0.0  chr21             13436960 13436999 (32497067) C hAT-N164_DR       DNA/hAT-Tip100       (1171)    869     828 1920825 *
   270   11.7  6.3  4.7  chr21             13437000 13437013 (32497053) + EnSpm-N48B_DR     DNA/CMC-EnSpm          1841   1882  (5077) 1920826  
  1309   12.9 15.5  1.8  chr21             13437705 13437995 (32496071) + Kolobok-N3_DR     DNA/Kolobok-T2?          16    345    (25) 1920827  
  1107   12.6  2.7  1.1  chr21             13438161 13438188 (32495878) + ENSPM-6_DR        DNA/CMC-EnSpm         22363  22393 (10223) 1920828  
  1472    6.7  0.5  0.0  chr21             13438189 13438382 (32495684) + hAT-N4C_DR        DNA/hAT-Charlie           1    195     (0) 1920829  
  6809   11.5  6.7  0.3  chr21             13438384 13439477 (32494589) C DNA-8-3_DR        DNA/P                   (0)   1163       1 1920830  
   258   13.6 18.6  0.0  chr21             13439483 13439541 (32494525) C HATN5_DR          DNA/hAT-Ac            (605)    551     482 1920831  
   894   13.0  0.0  6.1  chr21             13440196 13440351 (32493715) + IS3EU-4_DR        DNA/IS3EU              9105   9251  (5778) 1920832 *
  1077    7.3  0.0  0.0  chr21             13440219 13440355 (32493711) + SINE2-4_DR        SINE/tRNA-V-RTE         233    369     (2) 1920833  
   365   16.6  6.0  3.9  chr21             13440283 13440382 (32493684) C hAT-N142B_DR      DNA/hAT?             (1214)    786     685 1920834 *
   947    9.5 13.2  5.4  chr21             13441069 13441258 (32492808) C ANGEL             DNA/Kolobok             (0)    309     106 1920835  
   532   24.0 12.3  5.4  chr21             13441259 13441323 (32492743) C IS3EU-1_DR        DNA/IS3EU            (4523)   4176    3905 1920836  
  1011   13.0 13.0  0.0  chr21             13441325 13441508 (32492558) C Kolobok-N3_DR     DNA/Kolobok-T2?         (1)    369     162 1920837  
   413   20.8 14.8  5.1  chr21             13441506 13441667 (32492399) + hAT-N53B_DR       DNA/hAT-Ac             2070   2246  (1931) 1920838 *
   626   14.2 19.1  2.8  chr21             13441526 13441577 (32492489) + DNA-2-2_DR        DNA                     232    407     (0) 1920839  
   805    3.0  0.0  1.0  chr21             13441578 13441677 (32492389) C hAT-N53B_DR       DNA/hAT-Ac           (2009)   2168    2070 1920840  
   380   13.9  1.6  7.6  chr21             13441719 13441843 (32492223) C Ginger1-N1_DR     DNA/Ginger-1         (1890)    768     651 1920841  
   260    8.4  5.2  7.1  chr21             13441744 13441754 (32492312) + EnSpm-N40B_DR     DNA/CMC-EnSpm          4652   4761   (743) 1920842 *
   343   12.9  0.0  0.0  chr21             13441755 13441855 (32492211) C EnSpm-8_DR        DNA/CMC-EnSpm        (8108)   1333    1233 1920843  
   343   13.6  0.0  0.0  chr21             13441771 13441873 (32492193) + P-1_DR            DNA/P                  7271   7373  (2595) 1920844 *
   345    8.7  5.0  3.3  chr21             13441783 13441901 (32492165) + ERV1-7_DR-I       LTR/ERV1               1725   1845  (4858) 1920845  
   297   19.8  0.0 10.3  chr21             13442446 13442541 (32491525) C ENSPM-6_DR        DNA/CMC-EnSpm       (18773)  13843   13757 1920846 *
  2370   11.8  4.3  0.9  chr21             13442458 13442894 (32491172) + Mariner-N38_DR    DNA/TcMar-Tc1            96    547     (0) 1920847  
   253   21.1  1.4  4.2  chr21             13442831 13442904 (32491162) C Helitron-N3_DR    RC/Helitron          (1414)   1602    1531 1920848 *
   921   18.6 15.3  0.3  chr21             13443047 13443327 (32490739) C Kolobok-N16_DR    DNA/Kolobok?            (1)   1241     919 1920849  
   208   12.9  0.0  0.0  chr21             13443331 13443361 (32490705) C Kolobok-N16_DR    DNA/Kolobok?          (435)    807     777 1920849  
   311   14.3  3.6  0.0  chr21             13443391 13443443 (32490623) C Kolobok-N16_DR    DNA/Kolobok?          (675)    567     513 1920849  
  1461   12.7  0.9  0.0  chr21             13443444 13443656 (32490410) + DNA2-15_DR        DNA/hAT-Ac                1    215   (315) 1920850  
   658   20.1  0.7  0.7  chr21             13443637 13443651 (32490415) + CryptonV-N5_DR    DNA/Crypton-V         20336  20350  (4187) 1920851 *
  7192    9.0 10.8  1.3  chr21             13443652 13444775 (32489291) C DNA-5-6_DR        DNA/hAT                 (0)   1229       1 1920852  
   573   14.2 12.7  6.3  chr21             13444776 13444939 (32489127) C Kolobok-N16_DR    DNA/Kolobok?          (768)    474     301 1920849  
   558    9.6  1.6  0.0  chr21             13444955 13445039 (32489027) C Kolobok-N16_DR    DNA/Kolobok?         (1020)    123      36 1920849  
  2068   14.6 17.6  3.0  chr21             13445839 13446311 (32487755) + TDR13D            DNA                       1    540   (222) 1920853  
  2672   13.3  6.3  4.5  chr21             13446313 13446791 (32487275) + Harbinger-8N2_DR  DNA/PIF-Harbinger        62    548     (0) 1920854  
  1749   15.5 15.2  0.0  chr21             13446794 13447128 (32486938) + HarbingerN6_DR    DNA/PIF-Harbinger         1    386     (7) 1920855  
   932   18.6 10.1  0.8  chr21             13447142 13447358 (32486708) + TDR13D            DNA                     526    762     (0) 1920856  
   272   28.0  0.0  1.0  chr21             13447676 13447776 (32486290) C DNA-2-30B_DR      DNA                     (0)    413     314 1920857  
   790   12.4  9.7  0.0  chr21             13447812 13447956 (32486110) + piggyBac-N14_DR   DNA/PiggyBac?             3    161   (836) 1920858  
   609   18.8  1.5  1.5  chr21             13447947 13448076 (32485990) + piggyBac-N14_DR   DNA/PiggyBac?           856    985    (12) 1920859 *
   236    8.1  5.6  2.3  chr21             13449229 13449354 (32484712) + hAT-N134B_DR      DNA/hAT?                681    810   (116) 1920860 *
   237    4.7  1.8  3.7  chr21             13449245 13449264 (32484802) + Dada-U6_DR        DNA/Dada               7085   7192  (1770) 1920861  
   266    1.1  2.2  3.4  chr21             13449265 13449354 (32484712) + Zisupton-7_DR     DNA/Zisupton          12396  12484  (4598) 1920862 *
   286    3.7  1.2  0.0  chr21             13449281 13449361 (32484705) C MuDR-2_DR         DNA/MULE-MuDR        (7482)  16451   16370 1920863 *
   308    0.0  0.0  0.0  chr21             13449287 13449354 (32484712) C hAT-N127_DR       DNA/hAT-Charlie      (8144)   2172    2105 1920864  
   296    1.4  0.0  0.0  chr21             13449292 13449362 (32484704) C EnSpm-N42B_DR     DNA/CMC-EnSpm        (2896)   1408    1338 1920865 *
   249    3.4  1.1  4.4  chr21             13449355 13449375 (32484691) C Helitron-1_DR     RC/Helitron         (23626)   2670    2585 1920866 *
   256    6.0  2.4  0.0  chr21             13449363 13449374 (32484692) C ACROBAT1          DNA/PIF               (538)    841     757 1920867  
   244    5.2  0.0  9.3  chr21             13449375 13449396 (32484670) + L1-56_DR          LINE/L1                4886   4981     (1) 1920868  
   254    9.0  0.0 21.9  chr21             13450338 13450437 (32483629) C hAT-N110_DR       DNA/hAT?               (32)    665     584 1920869  
   431   26.4  6.1  3.5  chr21             13450439 13450603 (32483463) C DNA6-6_DR         DNA                  (6676)   4605    4437 1920870 *
   577   15.0 19.1  0.6  chr21             13450466 13450606 (32483460) C EnSpm-6N1_DR      DNA/CMC-EnSpm        (2786)   6450    6284 1920871  
   489   18.0  8.8  2.1  chr21             13450504 13450639 (32483427) + Helitron-N4_DR    RC/Helitron             479    623   (540) 1920872 *
   233   25.4  0.0  0.0  chr21             13450607 13450661 (32483405) C hAT-N110_DR       DNA/hAT?              (147)    550     496 1920869 *
   299   21.2  1.0  6.6  chr21             13450955 13451050 (32483016) C hAT-N54B_DR       DNA/hAT-Ac            (402)     92       2 1920873  
   210   13.2  0.0  5.3  chr21             13451585 13451624 (32482442) + L1-68_DR          LINE/L1                2104   2141  (3652) 1920874  
   301   15.9  0.0  0.0  chr21             13451984 13452027 (32482039) + MuDR-2_DR         DNA/MULE-MuDR         15825  15868  (8065) 1920875  
   242   16.6  1.4 10.3  chr21             13452028 13452051 (32482015) + hAT-N164_DR       DNA/hAT-Tip100          825    881  (1159) 1920876 *
  2042    8.6 11.5  1.1  chr21             13452034 13452363 (32481703) C SINE2-4_DR        SINE/tRNA-V-RTE         (6)    365       2 1920877  
   720   18.5 20.1  2.1  chr21             13452183 13452386 (32481680) + MuDR-2_DR         DNA/MULE-MuDR         20036  20275  (3658) 1920878 *
   348   25.6  0.0  3.2  chr21             13452305 13452401 (32481665) + DNA7-N2_DR        DNA/hAT-hAT6           1642   1735   (279) 1920879 *
   211   23.3  3.3  0.0  chr21             13452362 13452421 (32481645) + Mariner-6_DR      DNA/TcMar-Tc1            27     88  (1541) 1920880 *
  1941   12.2  7.6  0.0  chr21             13452489 13452790 (32481276) + Harbinger-N10_DR  DNA/PIF-Harbinger         3    327     (1) 1920881  
   560   23.6  1.7 14.2  chr21             13452791 13453088 (32480978) + Mariner-N38_DR    DNA/TcMar-Tc1           234    498    (49) 1920882  
   487   23.4  4.3 13.7  chr21             13452821 13453122 (32480944) + hAT-N21B_DR       DNA/hAT-Ac              940   1216    (85) 1920883 *
   472   25.4  4.7 13.2  chr21             13453089 13453131 (32480935) C Merlin-1_DR       DNA/Merlin           (8583)   1944    1627 1920884 *
  4516    9.1 11.0  2.4  chr21             13453784 13454591 (32479475) + TC1DR2            DNA/TcMar-Tc1             1    876     (0) 1920885  
   386   20.3 20.9  1.0  chr21             13455709 13455957 (32478109) C hAT-N91_DR        DNA/hAT-Ac             (42)    313      16 1920886  
  5723    7.9 22.4  2.6  chr21             13455996 13457022 (32477044) + TC1DR3            DNA/TcMar-Tc1             1   1225     (0) 1920887  
   243    5.0 10.0  0.0  chr21             13457961 13458000 (32476066) C Dada-U1A_DR       DNA/Dada            (-1137)   5753    5710 1920888  
   205   16.9  6.7  1.6  chr21             13458001 13458018 (32476048) + IS4EU-1_DR        DNA/PIF-ISL2EU         2272   2332  (2672) 1920889  
   317   20.2 12.4  0.0  chr21             13458173 13458261 (32475805) + ANGEL             DNA/Kolobok               1    100   (209) 1920890  
   243   28.0  6.0  6.8  chr21             13458247 13458380 (32475686) C SAT-26_DR         Satellite            (1601)   2282    2150 1920891 *
   463   19.0  3.4  2.5  chr21             13458264 13458382 (32475684) C EnSpm-N37_DR      DNA/CMC-EnSpm        (6167)    480     361 1920892 *
  1696    9.0 22.3  1.1  chr21             13458279 13458592 (32475474) C HE1_DR1           SINE/tRNA-V-RTE        (22)    380       1 1920893  
   861   19.1 12.9  1.6  chr21             13458593 13458619 (32475447) + MuDR-2_DR         DNA/MULE-MuDR         20230  20281  (3652) 1920894  
   531    9.5  1.2  0.0  chr21             13458656 13458739 (32475327) C L2-3_DRe          LINE/L2                 (8)   5060    4976 1920895  
   493   12.8  1.1  1.1  chr21             13458740 13458750 (32475316) + Polinton-1N1_DR   DNA/Maverick           3175   3269 (12200) 1920896  
   237   30.5  7.5  4.3  chr21             13458774 13459157 (32474909) C CR1-37_DR         LINE/L2                (84)   2633    2238 1920897  
  1218   19.3 11.1  4.8  chr21             13459290 13459311 (32474755) + DNA8-23_DR        DNA                    1682   1778  (4961) 1920898  
  1371   12.9  8.6  3.0  chr21             13459312 13459567 (32474499) C HE1_DR1           SINE/tRNA-V-RTE        (18)    384     115 1920899  
   442   17.8 29.0  4.5  chr21             13459448 13459647 (32474419) C DNAX-25_DR        DNA/Zisupton         (1058)   2369    2123 1920900 *
  1218   19.3 11.1  4.8  chr21             13459568 13459621 (32474445) + DNA8-23_DR        DNA                    1779   2033  (4706) 1920898  
   750   14.5  4.3  0.7  chr21             13459620 13459758 (32474308) C CryptonV-N6_DR    DNA/Crypton-V         (141)    421     278 1920901 *
   213   28.4  6.7  2.1  chr21             13459726 13459744 (32474322) C DNA8-9_DR         DNA/hAT-Ac            (545)    906     813 1920902 *
   334   13.0  3.7  0.0  chr21             13459758 13459811 (32474255) C DNA9-3_DR         DNA/MULE-MuDR?       (1695)   9684    9629 1920903 *
   455   13.7  0.0  5.5  chr21             13459766 13459842 (32474224) C DIRS-1F-LTR_DR    LTR/Ngaro             (426)    259     187 1920904  
   352   22.5  5.9  2.1  chr21             13459839 13459856 (32474210) + DNA7-N1_DR        DNA/Zisupton           8134   8274  (2143) 1920905 *
   604   16.1  2.5  0.0  chr21             13459857 13459974 (32474092) + ANGEL             DNA/Kolobok             147    267    (42) 1920906  
   345   21.0  9.3  3.2  chr21             13459871 13459988 (32474078) C Dada-U1A_DR       DNA/Dada             (5204)   5775    5651 1920888 *
   321   17.0  9.3 15.2  chr21             13459989 13460004 (32474062) C IS3EU-1_DR        DNA/IS3EU            (4685)   4014    3888 1920907  
  1148    9.4  0.5  1.0  chr21             13460043 13460235 (32473831) C EnSpm-N16_DR      DNA/CMC-EnSpm           (5)    197       6 1920908  
   271   17.2  1.7  0.0  chr21             13460742 13460799 (32473267) C Mariner-N31_DR    DNA/TcMar-Tc1          (55)    485     427 1920909  
   247   19.0  1.2  2.5  chr21             13460786 13460866 (32473200) + ASAT_CY           Satellite                10     89   (173) 1920910 *
   208   15.8  2.6  0.0  chr21             13460905 13460942 (32473124) C Mariner-N31_DR    DNA/TcMar-Tc1          (53)    487     449 1920909  
   401   28.2  4.9  1.3  chr21             13460976 13461119 (32472947) + Helitron-2_DR     RC/Helitron           23491  23639  (3773) 1920911 *
  1658   12.0  3.1  0.0  chr21             13460995 13461252 (32472814) + SINE2-4_DR        SINE/tRNA-V-RTE         104    369     (2) 1920912  
   914   12.2  0.0  2.7  chr21             13461119 13461270 (32472796) + HATN17_DR         DNA/hAT-Tip100          345    492  (1055) 1920913 *
   217   18.9  1.3 15.2  chr21             13461305 13461379 (32472687) + ASAT_CY           Satellite               122    187    (75) 1920914  
  3355   13.5 26.0  0.4  chr21             13461694 13462556 (32471510) C hAT-N49_DR        DNA/hAT-Ac              (1)   1110      28 1920915  
   409   13.8  2.5  1.2  chr21             13463288 13463368 (32470698) C TDR16             DNA/Merlin              (0)    313     232 1920916  
   304   22.0  5.5  0.0  chr21             13463369 13463393 (32470673) C Dada-U1A_DR       DNA/Dada             (7263)   3713    3602 1920917  
   318   22.4  1.3  1.3  chr21             13463395 13463471 (32470595) + EnSpm-N10_DR      DNA/CMC-EnSpm          5983   6059  (3249) 1920918 *
  1666   13.8  1.7  2.4  chr21             13463416 13463825 (32470241) C TDR3              DNA/hAT-Charlie         (4)    401       1 1920919 *
  1732    2.0  0.0  0.0  chr21             13463631 13463827 (32470239) + hATN4B_DR         DNA/hAT-Charlie           1    197     (1) 1920920  
   669   15.7  2.4  1.6  chr21             13463828 13463950 (32470116) C SINE2-1_DR        SINE/tRNA              (52)    146      23 1920921  
  1063    8.1  2.0  0.0  chr21             13463984 13464132 (32469934) + Mariner-N7_DR     DNA/TcMar                 1    152   (109) 1920922  
   239   24.4 14.7  3.5  chr21             13464120 13464131 (32469935) + EnSpm-N10_DR      DNA/CMC-EnSpm          5993   6015  (3293) 1920923 *
  1638    3.1  0.0  0.0  chr21             13464132 13464322 (32469744) + HATN4_DR          DNA/hAT-Charlie           1    191     (1) 1920924  
   497   13.0  0.0  1.3  chr21             13464323 13464397 (32469669) C Mariner-N7_DR     DNA/TcMar             (187)     74       1 1920925  
   311   17.3  0.0  3.5  chr21             13464349 13464408 (32469658) + ENSPM-6_DR        DNA/CMC-EnSpm         17869  17926 (14690) 1920926 *
  2683   11.2  0.7  1.0  chr21             13464403 13464817 (32469249) C DIRS-1-LTR_DR     LTR/Ngaro             (208)    414       1 1920927  
  2044   13.4  6.7  6.7  chr21             13464818 13465246 (32468820) C DNA-6-N9_DR       DNA                   (730)    429       1 1920928  
   826   11.9  0.0 15.8  chr21             13465247 13465436 (32468630) C Gypsy-235_DR-LTR  LTR/Gypsy?            (680)    201      38 1920929  
   439   25.3  3.0  3.7  chr21             13465461 13465624 (32468442) C Kolobok-N11_DR    DNA/Kolobok-T2        (308)    163       1 1920930  
  6671    7.3  0.8  0.3  chr21             13466250 13467144 (32466922) C TDR2              DNA/TcMar-Tc1          (38)    899       1 1920931  
  1640    7.8  7.4  0.0  chr21             13467327 13467568 (32466498) C Mariner-N7_DR     DNA/TcMar               (0)    261       2 1920932  
   321   12.9  4.6  4.6  chr21             13467513 13467577 (32466489) + ENSPM-6_DR        DNA/CMC-EnSpm         17864  17928 (14688) 1920933 *
   539    6.3  2.7  0.0  chr21             13467687 13467770 (32466296) C TE-X-6B_DR        DNA/Crypton-A           (5)    569     493 1920934  
   295   18.5  1.9  0.0  chr21             13467771 13467823 (32466243) + HarbingerN6_DR    DNA/PIF-Harbinger         1     54   (339) 1920935  
  3021    3.2  0.0  0.0  chr21             13467824 13468192 (32465874) + Merlin-N1_DR      DNA/Merlin                1    369     (0) 1920936  
   753   20.4  0.6  3.6  chr21             13468441 13468457 (32465609) C hAT-N47B_DR       DNA/hAT-Tip100        (192)    796     693 1920937  
  1059   10.3  0.0  1.4  chr21             13468458 13468605 (32465461) C HE1_DR1           SINE/tRNA-V-RTE        (23)    379     234 1920938  
  1388    8.8  3.1  0.0  chr21             13468606 13468798 (32465268) + TDR19C            DNA/hAT-Charlie          10    208   (188) 1920939  
   367   22.5  0.0  0.0  chr21             13468830 13468900 (32465166) C TE-X-6_DR         DNA/Crypton-A        (1483)     71       1 1920940  
   262   26.3  0.0  6.0  chr21             13470294 13470382 (32463684) + ENSPM-6_DR        DNA/CMC-EnSpm         11793  11876 (20740) 1920941  
   212   23.6  5.4  8.3  chr21             13470318 13470428 (32463638) C Zisupton-6_DR     DNA/Zisupton         (5815)  16301   16194 1920942 *
  2705   11.9  6.3  2.0  chr21             13470496 13471017 (32463049) C Mariner-N38_DR    DNA/TcMar-Tc1           (3)    544       1 1920943  
   299    0.0  0.0  0.0  chr21             13470989 13471021 (32463045) C hAT-N164_DR       DNA/hAT-Tip100       (1178)    862     830 1920944 *
   287   14.0  2.0  0.0  chr21             13471022 13471038 (32463028) C EnSpm-N13_DR      DNA/CMC-EnSpm       (14489)   7660    7610 1920945  
  2020   17.4  2.1  6.7  chr21             13471400 13471836 (32462230) C EnSpm-15_DR       DNA/CMC-EnSpm        (2042)   9412    8995 1920946 *
  2408   12.6  0.5  1.9  chr21             13471467 13471838 (32462228) + SINE2-4_DR        SINE/tRNA-V-RTE           5    371     (0) 1920947  
  1868   22.2  0.6 12.4  chr21             13471839 13472083 (32461983) + EnSpm-6N1_DR      DNA/CMC-EnSpm          6053   6598  (2638) 1920948  
  1725   17.9 11.6  8.5  chr21             13472003 13472504 (32461562) C DNA9-3_DR         DNA/MULE-MuDR?       (9632)   1747    1232 1920949 *
  2242    9.5  5.9  0.6  chr21             13472110 13472448 (32461618) + SINE2-4_DR        SINE/tRNA-V-RTE           9    365     (6) 1920950  
   333    6.8  0.0  0.0  chr21             13472440 13472512 (32461554) C CryptonV-1_DR     DNA/Crypton-V       (10982)   6891    6819 1920951 *
  3203    9.0  8.3  1.5  chr21             13472449 13472902 (32461164) C Merlin-1_DR       DNA/Merlin           (8922)   1605    1105 1920952  
   281   25.9  0.0  0.0  chr21             13472871 13472928 (32461138) + ENSPM-6_DR        DNA/CMC-EnSpm         13983  14040 (18576) 1920953 *
   381    6.5  0.0  1.6  chr21             13472878 13472902 (32461164) C EnSpm-N2_DR       DNA/CMC-EnSpm         (857)   3158    3135 1920954  
  3301    6.5  0.0  0.0  chr21             13472903 13473361 (32460705) C Mariner-N38_DR    DNA/TcMar-Tc1           (0)    547      89 1920955  
   210   18.8  3.6  4.8  chr21             13472929 13472952 (32461114) + CryptonV-N4_DR    DNA/Crypton-V          7871   7951  (5542) 1920956 *
   369   23.7  2.9  0.7  chr21             13472941 13473017 (32461049) C Merlin-1_DR       DNA/Merlin           (8328)   2199    2057 1920957  
   398   19.8 10.8  4.5  chr21             13474202 13474349 (32459717) + HarbingerN7_DR    DNA/PIF-Harbinger         1    157   (321) 1920958 *
  1114   15.3  1.8  1.4  chr21             13474335 13474552 (32459514) C hAT-N127_DR       DNA/hAT-Charlie      (4297)   6019    5801 1920959  
   993   13.8 18.5  0.0  chr21             13474542 13474736 (32459330) + HarbingerN7_DR    DNA/PIF-Harbinger       150    380    (98) 1920960 *
  2542    8.3 15.5  3.9  chr21             13474742 13475232 (32458834) + Mariner-N38_DR    DNA/TcMar-Tc1             2    547     (0) 1920961  
   205   14.8  4.5  9.4  chr21             13475190 13475256 (32458810) + hAT-N164_DR       DNA/hAT-Tip100         1314   1377   (663) 1920962 *
   285   19.9  4.4  7.2  chr21             13475607 13475617 (32458449) C hAT-N134_DR       DNA/hAT?              (246)    819     789 1920963  
   285   16.9  2.6  6.8  chr21             13475618 13475693 (32458373) + Kolobok-N10B_DR   DNA/Kolobok             199    271     (0) 1920964 *
   290   19.7  0.0  0.0  chr21             13475636 13475696 (32458370) C EnSpm-17_DR       DNA/CMC-EnSpm        (6513)   2763    2703 1920965  
   285   19.9  4.4  7.2  chr21             13475697 13475720 (32458346) C hAT-N134_DR       DNA/hAT?              (246)    788     709 1920963  
   257   21.3  0.0  5.0  chr21             13475996 13476011 (32458055) + LOOPER-N5B_DR     DNA/Kolobok-T2         1025   1160   (375) 1920966  
   477    9.8  0.0  4.1  chr21             13476012 13476028 (32458038) C Zisupton-7_DR     DNA/Zisupton         (5584)  11498   11377 1920967  
   647   11.0 12.7  0.8  chr21             13476029 13476138 (32457928) + DNA-N43_DR        DNA/TcMar-Fot1          596    718   (336) 1920968  
  2089    4.2  2.1  2.1  chr21             13476430 13476718 (32457348) + L1-121_DR         LINE/L1                1132   1420     (0) 1920969  
   677   18.3  6.5  0.6  chr21             13476799 13476952 (32457114) C DNA7-N1_DR        DNA/Zisupton         (5565)   4852    4690 1920970 *
  2470   10.5  5.1  0.8  chr21             13476819 13477192 (32456874) C hAT-N137_DR       DNA/hAT-Ac            (858)   2713    2324 1920971  
   430   14.1 12.7 10.0  chr21             13477264 13477429 (32456637) C ASAT_CY           Satellite              (92)    170       1 1920972 *
   606   20.2  3.1 14.4  chr21             13477309 13477562 (32456504) + Mariner-N31_DR    DNA/TcMar-Tc1           312    540     (0) 1920973  
  1535   16.4  9.3  1.1  chr21             13477724 13478066 (32456000) + DIRS-4N1-LTR_DR   LTR/Ngaro                 1    354     (0) 1920974  
   282    2.7  2.7  0.0  chr21             13478138 13478174 (32455892) C CryptonV-N4_DR    DNA/Crypton-V        (8386)   5107    5070 1920975 *
   287    0.0  2.9  0.0  chr21             13478145 13478179 (32455887) C ENSPM-6_DR        DNA/CMC-EnSpm       (29879)   2737    2707 1920976  
   253    6.9  0.0 11.4  chr21             13478146 13478194 (32455872) + Zisupton-6_DR     DNA/Zisupton           8942   8985 (13131) 1920977 *
  2599    6.8  1.4  0.3  chr21             13478177 13478542 (32455524) + Mariner-N38_DR    DNA/TcMar-Tc1           178    547     (0) 1920978  
   228   10.7  4.6 13.3  chr21             13478195 13478210 (32455856) + CryptonV-3_DR     DNA/Crypton-V           938    997 (22456) 1920979 *
   210   22.4  8.9  3.0  chr21             13478433 13478513 (32455553) + EnSpm-N13_DR      DNA/CMC-EnSpm          8055   8170 (13979) 1920980  
   219   11.8  0.0  0.0  chr21             13478514 13478547 (32455519) C hAT-N21B_DR       DNA/hAT-Ac            (558)    743     710 1920981  
  3525    8.4  0.0  0.6  chr21             13478984 13479471 (32454595) C TDR2              DNA/TcMar-Tc1           (0)    937     453 1920982  
  1003   13.3 11.1  0.0  chr21             13479467 13479647 (32454419) C TDR2              DNA/TcMar-Tc1         (736)    201       1 1920982 *
   222   18.1  1.4  2.7  chr21             13479856 13479929 (32454137) + Harbinger-5_DR    DNA/PIF-Harbinger       677    749  (5910) 1920983 *
   225   10.6  0.0  0.0  chr21             13479887 13479933 (32454133) + Zisupton-7_DR     DNA/Zisupton          11492  11538  (5544) 1920984 *
   233    8.3  0.0  0.0  chr21             13479892 13479939 (32454127) C Zisupton-1_DR     DNA/Zisupton          (516)   9113    9066 1920985  
   235   20.0  6.7  0.0  chr21             13480031 13480090 (32453976) C hAT-N182_DR       DNA/hAT-Ac           (1144)    816     753 1920986  
  2568   12.4  6.9  1.1  chr21             13480591 13481094 (32452972) + Mariner-N38_DR    DNA/TcMar-Tc1             3    535    (12) 1920987  
  2858   10.1  5.3  1.5  chr21             13481125 13481635 (32452431) C Mariner-N38_DR    DNA/TcMar-Tc1          (17)    530       1 1920988  
   250   10.0  5.0  0.0  chr21             13481601 13481640 (32452426) C EnSpm-N13_DR      DNA/CMC-EnSpm       (14481)   7668    7627 1920989 *
   246   15.4  0.0  0.0  chr21             13481607 13481645 (32452421) + Helitron-N2_DR    RC/Helitron            1446   1484   (979) 1920990 *
   246   18.2  2.3  0.0  chr21             13481609 13481652 (32452414) + Merlin-1_DR       DNA/Merlin             2726   2770  (7757) 1920991  
  3125   16.9  3.8  1.6  chr21             13481905 13482543 (32451523) + DIRS-1-LTR_DR     LTR/Ngaro                 1    621     (1) 1920992  
   901    6.0 29.3  0.0  chr21             13482512 13482661 (32451405) + hAT-N66B_DR       DNA/hAT-Charlie           2    195     (0) 1920993 *
  1027   16.9 19.1  2.3  chr21             13482768 13483070 (32450996) C Crypton-N1_DR     DNA/Crypton-A           (0)    484     132 1920994  
   242   23.9  5.6  0.0  chr21             13483102 13483172 (32450894) C hAT-N127_DR       DNA/hAT-Charlie      (1557)   8759    8685 1920995 *
   893   13.6 22.6  3.3  chr21             13483136 13483387 (32450679) + Kolobok-N10C_DR   DNA/Kolobok              13    311    (33) 1920996  
   229   15.4  9.6 12.9  chr21             13483307 13483410 (32450656) C hAT-N183_DR       DNA/hAT-Ac           (1570)    425     325 1920997 *
  1027    7.0  6.3  0.0  chr21             13484030 13484172 (32449894) C HE1_DR1           SINE/tRNA-V-RTE       (226)    176      25 1920998  
   231   23.4  3.9  1.2  chr21             13484789 13484866 (32449200) C Merlin-2_DR       DNA/Merlin           (6512)   7409    7330 1920999  
   271   26.3 19.6  1.6  chr21             13484987 13485015 (32449051) + DNA2-8_DR         DNA/CMC-EnSpm          1467   1532  (2875) 1921000  
   941   16.6 18.3  0.0  chr21             13485016 13485250 (32448816) C ANGEL             DNA/Kolobok             (0)    309      32 1921001  
   279   26.4  2.5  6.0  chr21             13485151 13485254 (32448812) + Dada-U1A_DR       DNA/Dada               5809   5908  (5071) 1921002 *
  2440   17.5  0.7  0.0  chr21             13485255 13485688 (32448378) + TDR8D             DNA                       1    437   (242) 1921003  
   201   10.2  0.0 26.2  chr21             13485696 13485748 (32448318) + Kolobok-N11_DR    DNA/Kolobok-T2          162    203   (268) 1921004  
   339   27.5  5.3 14.7  chr21             13486074 13486147 (32447919) + EnSpm-N1_DR       DNA/CMC-EnSpm           591    938  (1592) 1921005  
  1331   19.9  2.3  1.3  chr21             13486148 13486452 (32447614) + ANGEL             DNA/Kolobok               1    308     (1) 1921006  
   336   22.7  1.5  6.9  chr21             13486335 13486471 (32447595) + DNA-N33_DR        DNA                     554    683  (1020) 1921007 *
   205   25.1  0.0  5.0  chr21             13486524 13486586 (32447480) + CryptonA-1_DR     DNA/Crypton-A          2174   2233   (134) 1921008 *
   221   24.0 12.4  0.8  chr21             13486538 13486642 (32447424) + ANGEL             DNA/Kolobok             193    309     (0) 1921009  
   303   22.9  0.6  8.2  chr21             13487684 13487840 (32446226) + Polinton-4_DR     DNA/Maverick          12551  12696  (7591) 1921010 *
  1099   22.9  0.8 11.0  chr21             13487711 13487827 (32446239) + (TGGA)n           Simple_repeat             1    259  (1401) 1921011  
   682   20.3 14.2  1.9  chr21             13487828 13487948 (32446118) + Polinton-4_DR     DNA/Maverick          12315  12465  (7822) 1921012  
  1169   13.9  0.3  0.3  chr21             13487949 13488367 (32445699) + (TAGA)n           Simple_repeat             1    418     (0) 1921013  
   682   20.3 14.2  1.9  chr21             13488368 13488554 (32445512) + Polinton-4_DR     DNA/Maverick          12466  12701  (7586) 1921012  
   529   12.0  0.0 35.0  chr21             13488388 13488630 (32445436) + (TAGA)n           Simple_repeat             1    180     (0) 1921014 *
  1099   22.9  0.8 11.0  chr21             13488631 13488764 (32445302) + (TGGA)n           Simple_repeat           260    555  (1105) 1921011  
   211   23.7 20.6  3.0  chr21             13488765 13489016 (32445050) + Polinton-4_DR     DNA/Maverick          12411  12705  (7582) 1921015 *
   250   30.9  0.0  3.4  chr21             13488913 13489066 (32445000) + (TAGA)n           Simple_repeat             4    152     (0) 1921016  
  1099   22.9  0.8 11.0  chr21             13489067 13489559 (32444507) + (TGGA)n           Simple_repeat           556   1660     (0) 1921011  
   325   13.2 19.1  0.0  chr21             13491719 13491786 (32442280) + DNA-N32_DR        DNA                      14     94   (571) 1921017  
   367   21.2 22.4  1.2  chr21             13491795 13491909 (32442157) + DNA-N32_DR        DNA                     404    546   (119) 1921018  
  1589   12.3  0.4  0.0  chr21             13491910 13492136 (32441930) + Harbinger-N10_DR  DNA/PIF-Harbinger         1    228   (100) 1921019  
   950   16.9 10.7  1.8  chr21             13492207 13492463 (32441603) C hATN4B_DR         DNA/hAT-Charlie       (175)    230       4 1921020  
   317   29.1  2.5  0.8  chr21             13492375 13492386 (32441680) + TDR19             DNA/hAT-Charlie         105    167   (238) 1921021 *
   350   22.4  6.1  0.0  chr21             13492387 13492484 (32441582) C ENSPM-6_DR        DNA/CMC-EnSpm       (10145)  22471   22368 1921022  
  1226   10.4  1.1  0.5  chr21             13492575 13492758 (32441308) C hATN-28_DRe       DNA/hAT-Charlie        (18)    185       1 1921023  
   264   11.9  1.7  0.0  chr21             13492861 13492919 (32441147) C EnSpm-7_DR        DNA/CMC-EnSpm        (3861)   7173    7114 1921024  
   200   10.6  3.0  1.5  chr21             13492873 13492939 (32441127) + Helitron-2_DR     RC/Helitron            6047   6114 (21298) 1921025 *
   228   31.8  2.3  0.0  chr21             13494315 13494402 (32439664) C DNA2-16_DR        DNA                  (4012)  14039   13950 1921026  
   441   17.4 28.6  0.9  chr21             13494406 13494573 (32439493) + LINEX-1_DR        Retroposon              534    747    (58) 1921027  
   984   19.1 22.5  1.2  chr21             13494586 13494940 (32439126) C Copia-13D_DR-LTR  LTR/Gypsy?            (479)    430       1 1921028  
  1128   14.7 17.1  3.8  chr21             13495180 13495413 (32438653) C SINE2-5_DR        SINE/tRNA-V-RTE         (1)    281      18 1921029 *
  1730   12.4 31.9  1.2  chr21             13495410 13495792 (32438274) + TDR5              DNA/CMC-EnSpm            14    512    (19) 1921030  
  4974    7.7  3.1  0.6  chr21             13497062 13497744 (32436322) + TC1DR3            DNA/TcMar-Tc1           127    826   (399) 1921031  
   387   19.3  5.5  3.0  chr21             13498690 13498817 (32435249) + EnSpm-N14_DR      DNA/CMC-EnSpm          1808   1938  (2642) 1921032  
   668   18.0  4.1  0.0  chr21             13498833 13498954 (32435112) + Crypton-N1_DR     DNA/Crypton-A             1    127   (357) 1921033  
   264    8.3  0.0  0.0  chr21             13498962 13498997 (32435069) C Crypton-N1_DR     DNA/Crypton-A          (95)    389     354 1921034  
   629   19.1 12.0  7.5  chr21             13499105 13499296 (32434770) + DNA2-15_DR        DNA/hAT-Ac              249    448    (82) 1921035  
   628   27.2  6.0  0.9  chr21             13499119 13499136 (32434930) C CryptonV-N1_DR    DNA/Crypton-V        (3643)   6408    6295 1921036 *
   835   23.6  0.0  2.2  chr21             13499137 13499314 (32434752) C Kolobok-N12_DR    DNA/Kolobok-T2        (265)    583     410 1921037  
  1608    8.2  0.0  0.0  chr21             13499315 13499534 (32434532) + DNAX-15_DR        DNA                       1    220   (547) 1921038  
   628   27.2  6.0  0.9  chr21             13499319 13499333 (32434733) C CryptonV-N1_DR    DNA/Crypton-V        (3643)   6294    6183 1921036 *
   667   24.1  1.1  5.0  chr21             13499504 13499691 (32434375) C Helitron-2_DR     RC/Helitron          (4184)  23228   23048 1921039 *
  1319   12.3  0.5  0.0  chr21             13499544 13499738 (32434328) C HE1_DR1           SINE/tRNA-V-RTE       (202)    200       5 1921040  
   831   17.9  1.8  2.4  chr21             13499600 13499765 (32434301) C CryptonV-N4_DR    DNA/Crypton-V        (4468)   9025    8861 1921041 *
   217   12.5 17.9  0.0  chr21             13499750 13499805 (32434261) C hAT-N182_DR       DNA/hAT-Ac           (1083)    877     812 1921042 *
   807   13.0 14.9  0.0  chr21             13500364 13500524 (32433542) + DNA11TA1_DR       DNA/CMC-EnSpm            19    203     (0) 1921043  
  1589   20.8  6.4 17.6  chr21             13500667 13501489 (32432577) C DNA-X-2_DR        DNA                     (0)    816      72 1921044  
   685   18.2  5.8  2.2  chr21             13501348 13501521 (32432545) C L1-58_DR          LINE/L1              (1514)    336     157 1921045 *
   286   10.0  0.0  0.0  chr21             13501511 13501550 (32432516) + L1-26_DR          LINE/L1                5045   5084   (251) 1921046 *
   384   14.0  1.1  1.1  chr21             13501595 13501688 (32432378) + L1-26_DR          LINE/L1                5240   5333     (2) 1921046  
   391   14.1  6.1  0.0  chr21             13501713 13501811 (32432255) C EnSpm-N4B_DR      DNA/CMC-EnSpm?        (115)    105       1 1921047  
  4589    8.5  4.5  0.0  chr21             13501867 13502511 (32431555) + DNA-5-7_DR        DNA/hAT-hAT5              1    674     (0) 1921048  
   228   16.2  7.4  1.2  chr21             13502527 13502607 (32431459) C hAT-N21B_DR       DNA/hAT-Ac            (162)   1139    1054 1921049  
   412   26.0  6.6  2.1  chr21             13502828 13503008 (32431058) + Polinton-1N1_DR   DNA/Maverick           1119   1307 (14162) 1921050 *
  1896   19.8  2.0  1.5  chr21             13502872 13502890 (32431176) C hAT-N137_DR       DNA/hAT-Ac            (854)   2717    2559 1921051  
  2148   13.8  4.5  0.8  chr21             13502891 13503249 (32430817) C HE1_DR1           SINE/tRNA-V-RTE        (30)    372       1 1921052  
   789   24.9  3.6 15.9  chr21             13503250 13503596 (32430470) C DNA9-3_DR         DNA/MULE-MuDR?       (1763)   9616    9338 1921053 *
  1896   19.8  2.0  1.5  chr21             13503250 13503275 (32430791) C hAT-N137_DR       DNA/hAT-Ac            (854)   2558    2312 1921051  
   206    8.6  0.0  0.0  chr21             13503643 13503677 (32430389) C Gypsy-31-LTR_DR   LTR/Gypsy             (785)    169     135 1921054  
   234   13.3  4.8  3.2  chr21             13503994 13504055 (32430011) C DNA9-3_DR         DNA/MULE-MuDR?       (9513)   1866    1804 1921055  
  1825   10.3  4.3  2.1  chr21             13504075 13504352 (32429714) + SINE2-3_DR        SINE/tRNA-V-RTE          85    368     (0) 1921056  
   794   10.5 11.5  2.4  chr21             13504227 13504382 (32429684) + HATN17_DR         DNA/hAT-Tip100          341    510  (1037) 1921057 *
   208   19.6  3.9  0.0  chr21             13504577 13504627 (32429439) C hAT-N180_DR       DNA/hAT?              (306)    845     793 1921058  
   936   18.9  6.3  2.2  chr21             13504921 13505142 (32428924) + Kolobok-N17_DR    DNA/Kolobok-T2          965   1195    (84) 1921059  
   706    8.3 35.0  0.0  chr21             13505147 13505303 (32428763) + DNA8-22_DR        DNA                       1    212   (573) 1921060  
   591   16.1  1.8  0.0  chr21             13505231 13505342 (32428724) + Nimb-4_DR         LINE/I                  122    235  (9426) 1921061 *
   382   21.3  1.1  1.1  chr21             13505391 13505485 (32428581) + Kolobok-N17_DR    DNA/Kolobok-T2         1075   1169   (110) 1921062  
   313   16.7  2.1  4.3  chr21             13505503 13505596 (32428470) + EnSpm-N21_DR      DNA/CMC-EnSpm             5     96   (383) 1921063 *
  5164    8.3  1.0  0.4  chr21             13505595 13506304 (32427762) C DIRS-N2_DR        LTR/Ngaro            (1543)   4486    3773 1921064  
  2190   12.5  4.0  0.0  chr21             13506281 13506655 (32427411) + EnSpm-N21_DR      DNA/CMC-EnSpm            88    477     (2) 1921065 *
   268   25.0  1.3  0.0  chr21             13506782 13506857 (32427209) C Harbinger-2_DR    DNA/PIF-Harbinger    (4048)    279     203 1921066  
   275   14.0 13.1  4.6  chr21             13506876 13507021 (32427045) + hAT-N130_DR       DNA/hAT-Ac               18    170   (444) 1921067  
   637    2.7  0.0  0.0  chr21             13507022 13507094 (32426972) C LOOPERN2_DR       DNA/Kolobok-T2          (0)   1375    1303 1921068  
  1587    4.2  0.0  0.0  chr21             13507095 13507287 (32426779) C LTR-11_DR-LTR     LTR                     (0)    193       1 1921069  
   325    4.7  0.0  0.0  chr21             13507288 13507330 (32426736) C LTR-11_DR-I       LTR                     (0)     43       1 1921070  
  1441    8.3  0.0  0.0  chr21             13507331 13507523 (32426543) C LTR-11_DR-LTR     LTR                     (0)    193       1 1921071  
  1236    5.8  0.6  0.0  chr21             13507524 13507675 (32426391) + Kolobok-N2C_DR    DNA/Kolobok-T2           70    222   (896) 1921072  
  3351    4.5  2.1  0.0  chr21             13507676 13508098 (32425968) + DNA-8-16_DR       DNA/hAT-hobo?             1    432  (1459) 1921073 *
  4224    4.7  2.7  3.8  chr21             13508092 13508683 (32425383) + DNA-8-16_DR       DNA/hAT-hobo?          1306   1891     (0) 1921074  
   309   10.8  2.2 16.7  chr21             13508684 13508752 (32425314) + Kolobok-N2C_DR    DNA/Kolobok-T2          214    271   (847) 1921075 *
   805   13.3  0.6  7.2  chr21             13508683 13508844 (32425222) C LOOPERN2_DR       DNA/Kolobok-T2        (213)   1162    1011 1921068 *
  2400   12.0 12.7  2.0  chr21             13508843 13509291 (32424775) C Kolobok-N2A_DR    DNA/Kolobok-T2        (859)    496       1 1921076  
   778   21.9 17.3  1.4  chr21             13509366 13509666 (32424400) + hAT-N126_DR       DNA/hAT-Ac              192    539     (0) 1921077  
   288   22.8  0.0  0.0  chr21             13509696 13509752 (32424314) C TDR8              DNA/PIF-Harbinger    (1098)     57       1 1921078  
   355   11.4  7.0  1.3  chr21             13509753 13509821 (32424245) + Kolobok-N17_DR    DNA/Kolobok-T2         1207   1279     (0) 1921079  
   360   19.4  7.7  0.9  chr21             13510746 13510849 (32423217) + ANGEL             DNA/Kolobok              10    120   (189) 1921080  
   323   10.2 11.9  0.0  chr21             13510881 13510939 (32423127) C hAT-N53_DR        DNA/hAT-Ac           (2386)   1294    1229 1921081  
   636   10.1  6.7  0.8  chr21             13510968 13511087 (32422979) C EnSpm-N25_DR      DNA/CMC-EnSpm           (4)   4682    4556 1921082  
   646    8.7  0.0  1.1  chr21             13511088 13511180 (32422886) + hAT-N146_DR       DNA/hAT-Charlie           1     92   (181) 1921083  
  5058    8.2  2.7  1.4  chr21             13511182 13511963 (32422103) C Mariner-N2_DR     DNA/TcMar              (39)   3927    3136 1921084  
   741    8.1  0.0  0.0  chr21             13511963 13512061 (32422005) C Mariner-N2_DR     DNA/TcMar            (3867)     99       1 1921085 *
   576   16.8  6.7  1.7  chr21             13512086 13512249 (32421817) + DNA-2-22_DR       DNA/CMC-EnSpm           114    285   (134) 1921086  
   379   26.6 17.1  0.0  chr21             13513036 13513193 (32420873) + hAT-N85B_DR       DNA/hAT-Charlie           2    186   (332) 1921087  
   969   14.9  1.7  0.0  chr21             13513209 13513382 (32420684) + Kolobok-N1_DR     DNA/Kolobok-T2?           1    177   (622) 1921088  
   507   17.7  5.2  0.0  chr21             13513418 13513513 (32420553) + Kolobok-N1_DR     DNA/Kolobok-T2?         394    494   (305) 1921089  
 26395    1.1  0.6  0.2  chr21             13513522 13516541 (32417525) + hAT-N68_DR        DNA/hAT-Ac                1   3032     (0) 1921090  
  5501    5.9  0.0  0.0  chr21             13516617 13517294 (32416772) + TC1DR3            DNA/TcMar-Tc1             1    678   (547) 1921091  
   713   11.2  0.0  1.9  chr21             13517294 13517402 (32416664) + TC1DR3            DNA/TcMar-Tc1           954   1060   (165) 1921092 *
   294   15.9 11.6  0.0  chr21             13517672 13517740 (32416326) + TC1DR3            DNA/TcMar-Tc1            60    136  (1089) 1921093  
 26270    1.2  0.9  0.0  chr21             13517741 13520747 (32413319) C hAT-N68_DR        DNA/hAT-Ac              (0)   3032       1 1921094  
   582   20.4  8.0  0.7  chr21             13520748 13520884 (32413182) + TC1DR3            DNA/TcMar-Tc1           129    275   (950) 1921095  
  1816   16.8 22.8  2.3  chr21             13520890 13521389 (32412677) + TC1DR3            DNA/TcMar-Tc1           455   1054   (171) 1921096  
   208   23.3  0.0  0.0  chr21             13521389 13521431 (32412635) + TC1DR3B           DNA/TcMar-Tc1           813    855    (34) 1921097 *
   536    8.0  3.3  5.1  chr21             13521507 13521728 (32412338) + Helitron-N2_DR    RC/Helitron            1475   1565   (898) 1921098  
   460    4.8  3.2  2.3  chr21             13521530 13521599 (32412467) + EnSpm-N42_DR      DNA/CMC-EnSpm           641    747   (505) 1921099 *
   341   10.8  2.4  3.2  chr21             13521600 13521723 (32412343) + Dada-U6_DR        DNA/Dada                779    901  (8062) 1921100 *
 12170    2.8  2.1  2.1  chr21             13521705 13523257 (32410809) C HATN5A_DR         DNA/hAT-Ac             (12)   3020       1 1921101  
   460    4.8  3.2  2.3  chr21             13521724 13521744 (32412322) + EnSpm-N42_DR      DNA/CMC-EnSpm           748    782   (470) 1921099 *
   225   15.9  3.2  0.0  chr21             13523202 13523264 (32410802) C DNA9-3_DR         DNA/MULE-MuDR?       (1836)   9543    9479 1921102 *
   432   13.7 33.5  2.7  chr21             13523212 13523384 (32410682) + Merlin-1_DR       DNA/Merlin             1072   1296  (9231) 1921103 *
  5504   10.9 15.0  1.5  chr21             13523260 13524322 (32409744) + DNA-X-4_DR        DNA                      42   1245     (0) 1921104  
   615   16.5 20.7  4.6  chr21             13524323 13524353 (32409713) + Merlin-1_DR       DNA/Merlin             1506   1580  (8947) 1921105 *
  1716   16.9 10.4  6.9  chr21             13524346 13524904 (32409162) + TE-X-26_DR        Unknown                   5    581     (1) 1921106  
   243   15.6  0.0  2.2  chr21             13524908 13524953 (32409113) + TC1DR3            DNA/TcMar-Tc1          1177   1221     (4) 1921107  
   482   20.9  2.8  5.1  chr21             13524958 13525098 (32408968) C Merlin-1_DR       DNA/Merlin           (6402)   4125    3988 1921108 *
  1182   15.7 11.2 11.5  chr21             13524974 13525312 (32408754) C HE1_DR1           SINE/tRNA-V-RTE        (24)    378      41 1921109  
   373   23.4  5.5  0.7  chr21             13526014 13526159 (32407907) + Kolobok-N14B_DR   DNA/Kolobok-T2?           1    153  (1958) 1921110  
   221   28.3  3.4  4.5  chr21             13526224 13526312 (32407754) + Kolobok-N14B_DR   DNA/Kolobok-T2?        1978   2065    (46) 1921111  
   319   21.6 16.9  4.5  chr21             13526316 13526475 (32407591) C DNA-N21_DR        DNA/hAT-Charlie?        (0)    334     156 1921112  
   324   17.5  3.2  0.0  chr21             13526605 13526667 (32407399) C SINE3-2_DR        SINE?                  (99)     65       1 1921113  
  1150    9.2  1.2  0.0  chr21             13526695 13526857 (32407209) + Kolobok-N6_DR     DNA/Kolobok-T2?          52    216   (251) 1921114  
   239   19.1  2.1  0.0  chr21             13526948 13526994 (32407072) + DNA-N21_DR        DNA/hAT-Charlie?         83    130   (204) 1921115  
   757   14.7  1.5  1.5  chr21             13527196 13527326 (32406740) C CryptonV-2_DR     DNA/Crypton-V         (645)  21166   21036 1921116 *
  1095    6.6  0.0  0.0  chr21             13527216 13527351 (32406715) C HE2_DR            SINE/tRNA-V-RTE         (0)    363     228 1921117  
   939   11.0  0.7  4.8  chr21             13527352 13527364 (32406702) + Merlin-1_DR       DNA/Merlin             4342   4484  (6043) 1921118  
  1091   12.1  5.2  1.0  chr21             13527437 13527628 (32406438) + Kolobok-N1_DR     DNA/Kolobok-T2?           9    208   (591) 1921119  
   208   22.9  0.0  0.0  chr21             13527651 13527698 (32406368) + DNA-N21_DR        DNA/hAT-Charlie?         75    122   (212) 1921120  
   579   19.7  9.4  0.0  chr21             13527938 13528054 (32406012) + Kolobok-N1_DR     DNA/Kolobok-T2?         274    401   (398) 1921121  
   842   18.1  0.6  1.3  chr21             13528078 13528234 (32405832) C SINE3-2_DR        SINE?                   (8)    156       1 1921122  
   410   14.1  0.0  5.6  chr21             13528287 13528361 (32405705) + EnSpm-N26B_DR     DNA/CMC-EnSpm           151    221     (0) 1921123  
   903   16.6 11.1  5.7  chr21             13528385 13528601 (32405465) + Kolobok-N6_DR     DNA/Kolobok-T2?           1    228   (239) 1921124  
   607   11.3  0.9  5.6  chr21             13528600 13528711 (32405355) + Kolobok-N6_DR     DNA/Kolobok-T2?         328    434    (33) 1921125 *
   201    7.1  0.0  0.0  chr21             13528920 13528947 (32405119) + Mariner-10_DR     DNA/TcMar-Tc1          1570   1597     (0) 1921126  
   214    7.5 10.0  0.0  chr21             13529789 13529828 (32404238) C ANGEL             DNA/hAT                 (6)    303     260 1921127  
  2010    8.7  2.6  0.0  chr21             13529842 13530151 (32403915) C Mariner-N38_DR    DNA/TcMar-Tc1           (0)    547     230 1921128  
   212   11.1  2.8  0.0  chr21             13530150 13530185 (32403881) + DNA6-1_DR         DNA/hAT-hAT5            824    860   (289) 1921129 *
   332   19.4  0.0  1.5  chr21             13530166 13530233 (32403833) + IS3EU-1_DR        DNA/IS3EU              4053   4119  (4585) 1921130 *
   416   10.7  1.2 13.0  chr21             13530176 13530261 (32403805) C ANGEL             DNA/hAT               (196)    113      37 1921127  
   808    4.9  0.0  0.0  chr21             13530263 13530364 (32403702) + TC1DR3            DNA/TcMar-Tc1             1    102  (1123) 1921131  
  3317    4.1  0.3  0.0  chr21             13530368 13530759 (32403307) C HarbingerN6_DR    DNA/PIF-Harbinger       (0)    393       1 1921132  
  1153   14.5  6.0  0.4  chr21             13530760 13530960 (32403106) + TC1DR3            DNA/TcMar-Tc1           106    318   (907) 1921133  
   844   10.2  0.0  0.0  chr21             13530959 13531076 (32402990) + TC1DR3            DNA/TcMar-Tc1          1108   1225     (0) 1921134 *
   226   20.5  0.0  6.1  chr21             13531031 13531082 (32402984) C DNA8-26_DR        DNA                  (2982)   1548    1500 1921135 *
   201   18.2  0.0 10.0  chr21             13532373 13532427 (32401639) + EnSpm-8_DR        DNA/CMC-EnSpm          6028   6077  (3364) 1921136  
   232   14.1 11.9  8.7  chr21             13532517 13532529 (32401537) + EnSpm-8_DR        DNA/CMC-EnSpm          7673   7688  (1753) 1921137  
   412   24.0  9.6  4.6  chr21             13532530 13532717 (32401349) C ANGEL             DNA/hAT                 (0)    309     113 1921138 *
   449   18.8  3.1  0.0  chr21             13532714 13532808 (32401258) + Rex1-20_DRe       LINE/Rex-Babar         2940   3037   (250) 1921139  
  1164    9.3  9.3  0.0  chr21             13532809 13533002 (32401064) + EnSpm-N4_DR       DNA/CMC-EnSpm             1    212     (0) 1921140  
   875   13.9  5.2  7.0  chr21             13533003 13533250 (32400816) + Rex1-20_DRe       LINE/Rex-Babar         3036   3279     (8) 1921139  
   492   17.0  0.9  1.8  chr21             13533248 13533361 (32400705) C ANGEL             DNA/hAT               (190)    119       7 1921138 *
  2476    9.9  6.3  4.4  chr21             13533363 13533807 (32400259) C HATN10_DR         DNA/hAT-Ac              (2)    453       1 1921141  
  1632   12.5  0.3 13.7  chr21             13533938 13534309 (32399757) C hAT-N51_DR        DNA/hAT-Ac             (40)    328       1 1921142  
  2386    8.1 12.8  1.3  chr21             13534605 13535080 (32398986) C TDR7              DNA                    (11)    530       1 1921143  
   235   31.1  0.7  4.1  chr21             13536393 13536543 (32397523) C Polinton-4_DR     DNA/Maverick         (7593)  12694   12549 1921144 *
   900   15.4  0.8  8.4  chr21             13536428 13538341 (32395725) + (TCCA)n           Simple_repeat             1   1767     (0) 1921145  
   203   10.3  0.0  2.6  chr21             13538543 13538582 (32395484) C Zisupton-N1_DR    DNA/Zisupton         (1852)   1462    1424 1921146 *
   236   24.1  0.0  1.7  chr21             13538553 13538611 (32395455) C LOOPERN2_DR       DNA/Kolobok-T2        (549)    826     769 1921147  
   201   13.4  0.0  6.7  chr21             13539222 13539269 (32394797) + DNA8-28_DR        DNA/hAT                1699   1743  (5399) 1921148 *
   304   13.8  0.0  5.2  chr21             13539246 13539306 (32394760) + EnSpm-N23_DR      DNA/CMC-EnSpm            41     98   (540) 1921149  
   247   11.9  2.3  2.3  chr21             13539297 13539339 (32394727) C hAT-N154_DR       DNA/hAT-Tip100       (1047)    348     306 1921150 *
   340   17.8  0.0  1.0  chr21             13539346 13539444 (32394622) C DNA6-6_DR         DNA                  (1261)  10020    9917 1921151  
   243   20.0  7.1  2.9  chr21             13539348 13539445 (32394621) C LOOPERN3_DR       DNA/Kolobok-T2        (337)    674     573 1921152 *
   364   21.0  1.9  2.9  chr21             13539545 13539647 (32394419) + EnSpm-N23_DR      DNA/CMC-EnSpm           537    638     (0) 1921153  
   202   23.9  0.0  3.0  chr21             13539674 13539742 (32394324) C hAT-N118_DR       DNA/hAT-Ac            (544)    636     570 1921154  
   906   14.0  3.8  3.2  chr21             13540418 13540602 (32393464) + hAT-N133_DR       DNA/hAT-Ac              113    298   (325) 1921155 *
  1088   13.3  9.2 21.9  chr21             13540598 13540995 (32393071) + TDR23             DNA                      10    365   (782) 1921156  
  3781   13.2  0.3  1.5  chr21             13540996 13541616 (32392450) C DIRS-8B_DR        LTR/Ngaro               (3)   7310    6697 1921157  
  4573    4.0  2.1  0.5  chr21             13541652 13542210 (32391856) + SINE3-1a          SINE/5S-Deu-L2            1    568     (2) 1921158  
   368   24.0  4.1  2.0  chr21             13542170 13542207 (32391859) + DIRS-4N3_DR       LTR/Ngaro                10     98  (3969) 1921159 *
   792    7.8  0.0  0.0  chr21             13542208 13542310 (32391756) + MuDR-2_DR         DNA/MULE-MuDR         14562  14664  (9269) 1921160  
   359    6.5  2.1  2.1  chr21             13542286 13542379 (32391687) C MuDR-2_DR         DNA/MULE-MuDR        (7480)  16453   16360 1921161 *
   368   24.0  4.1  2.0  chr21             13542311 13542323 (32391743) + DIRS-4N3_DR       LTR/Ngaro                99    134  (3933) 1921159  
 11188    3.0  1.6  0.0  chr21             13542380 13543734 (32390332) C hAT-N35_DR        DNA/hAT-Ac              (0)   1433      57 1921162  
   390   13.1  1.9  0.9  chr21             13542380 13542409 (32391657) + ZFERV-2-I_DR      LTR/ERV1                799    907  (9657) 1921163 *
   677   10.9  0.0  0.0  chr21             13543736 13543827 (32390239) + DIRS-1D-LTR_DR    LTR/Ngaro               510    601     (0) 1921164  
   640   14.7  8.1  0.0  chr21             13543828 13543958 (32390108) + MuDR-2_DR         DNA/MULE-MuDR         13698  13839 (10094) 1921165  
  9765    2.6  0.9  0.3  chr21             13543959 13545107 (32388959) C HATN5_DR          DNA/hAT-Ac              (0)   1156       1 1921166  
   593   12.6  5.3  0.0  chr21             13545108 13545200 (32388866) + TDR23             DNA                     660    757   (390) 1921167  
  1139    8.2  2.5  0.0  chr21             13545210 13545368 (32388698) + SINE3-1           SINE/5S-Deu-L2          391    553    (37) 1921168  
  2140    7.7  4.6  3.7  chr21             13545934 13546282 (32387784) + DNA15TA1_DR       DNA/CMC-EnSpm            91    442     (0) 1921169  
   919    7.1  8.5  0.7  chr21             13546435 13546575 (32387491) + DNA6-1_DR         DNA/hAT-hAT5              1    152   (997) 1921170  
   206   17.5  0.0  0.0  chr21             13546543 13546555 (32387511) + DNA6-1B_DR        DNA/hAT-hAT5            536    548   (288) 1921171 *
   707   15.8  5.7  0.0  chr21             13546556 13546693 (32387373) C DIRS-1F-LTR_DR    LTR/Ngaro               (0)    685     565 1921172  
  2248   12.8  4.6  2.3  chr21             13546694 13547126 (32386940) C TDR24             DNA                     (0)    444       2 1921173  
   207   22.9  7.9  2.5  chr21             13548298 13548366 (32385700) C DNAX-20_DR        DNA/CMC-EnSpm           (5)    689     617 1921174  
   933   17.2 23.5  5.5  chr21             13548367 13548741 (32385325) + DNAX-19_DR        DNA                       1    439     (0) 1921175  
   365   14.7  1.5  0.0  chr21             13548797 13548864 (32385202) C DNAX-19_DR        DNA                   (151)    288     220 1921176  
   563   13.8  2.1 11.7  chr21             13549019 13549158 (32384908) + DNAX-19_DR        DNA                     312    439     (0) 1921177  
   356   15.3  0.0 14.9  chr21             13549180 13549279 (32384787) + DNAX-19_DR        DNA                     303    389    (50) 1921178  
   469   17.1  0.8 13.2  chr21             13549530 13549657 (32384409) + DNAX-19_DR        DNA                     324    437     (2) 1921179  
   430   12.9  5.0  8.2  chr21             13549718 13549818 (32384248) + DNAX-19_DR        DNA                     312    409    (30) 1921180  
   497   14.1  2.1 14.3  chr21             13549933 13550073 (32383993) + DNAX-19_DR        DNA                     312    437     (2) 1921181  
   221    5.5  0.0 10.8  chr21             13550123 13550163 (32383903) + DNAX-19_DR        DNA                     306    342    (97) 1921182  
  7271    1.6  0.0  1.3  chr21             13550815 13551686 (32382380) + RTEX-5_DR         LINE/RTE-X             5025   5885    (12) 1921183  
   242   12.5 10.5  1.6  chr21             13551636 13551692 (32382374) C DNA-TA-4_DR       DNA/TcMar            (4282)   5513    5452 1921184 *
   345   14.9  8.8  1.4  chr21             13553264 13553331 (32380735) + DIRS-N2_DR        LTR/Ngaro              3818   3890  (2139) 1921185 *
  2485   15.1 16.5  4.3  chr21             13553265 13553817 (32380249) C HarbingerN1_DR    DNA/PIF-Harbinger      (29)    621       1 1921186  
  4768    9.9  9.5  1.4  chr21             13553889 13554643 (32379423) C DNA-X-2_DR        DNA                     (0)    816       1 1921187  
   228   33.8  2.6  0.0  chr21             13554813 13554889 (32379177) + CryptonV-N5_DR    DNA/Crypton-V         12640  12718 (11819) 1921188 *
   254   25.9  0.0  0.0  chr21             13554837 13554890 (32379176) C TDR19             DNA/hAT-Charlie       (316)     89      36 1921189  
   244   28.6  4.7  1.8  chr21             13554906 13555012 (32379054) + ENSPM-6_DR        DNA/CMC-EnSpm         22379  22488 (10128) 1921190  
   951   11.5  0.0  2.0  chr21             13555543 13555693 (32378373) C EnSpm-17_DR       DNA/CMC-EnSpm        (6300)   2976    2829 1921191 *
  2640    8.8  1.1  0.6  chr21             13555560 13555913 (32378153) C SINE2-3_DR        SINE/tRNA-V-RTE         (3)    365      10 1921192  
   406   22.0  0.0  2.4  chr21             13555847 13555930 (32378136) + EnSpm-N48B_DR     DNA/CMC-EnSpm          2571   2652  (4307) 1921193 *
   342   14.8 19.3  0.0  chr21             13555953 13555964 (32378102) C hAT-N152_DR       DNA/hAT-Blackjack     (225)    105       1 1921194  
   436   14.5  5.3  0.0  chr21             13555965 13556040 (32378026) C hAT-N59B_DR       DNA/hAT-Tip100        (558)    292     213 1921195  
   230   20.0  6.1  1.4  chr21             13555985 13556050 (32378016) + Kolobok-2_DR      DNA/Kolobok-T2          864    932  (5768) 1921196 *
  1198   13.3 56.5  0.2  chr21             13556033 13556439 (32377627) + DIRS-1E-LTR_DR    LTR/Ngaro                55    690     (0) 1921197  
   373   14.9  0.0  4.0  chr21             13556440 13556506 (32377560) + ANGEL             DNA/Kolobok             246    309     (0) 1921198  
   272   14.9  0.0  9.8  chr21             13556448 13556514 (32377552) C IS3EU-1_DR        DNA/IS3EU            (4743)   3961    3901 1921199 *
  2520    8.3  9.7  1.6  chr21             13556836 13557309 (32376757) + CR1-42_DR         LINE/L2                3897   4281     (0) 1921200  
  1313   22.9 15.4  4.1  chr21             13557558 13558134 (32375932) C Mariner-N13_DR    DNA/TcMar-Tc1          (57)   1084     445 1921201  
   967   18.5 19.2  0.7  chr21             13558151 13558389 (32375677) C DNA-N21_DR        DNA/hAT-Charlie?       (51)    283       1 1921202  
   770   19.3 23.9  5.9  chr21             13558394 13558757 (32375309) C Mariner-N13_DR    DNA/TcMar-Tc1         (710)    431       6 1921201  
   291    9.1  2.3  0.0  chr21             13558755 13558798 (32375268) C L2-2_DRe          LINE/L2                 (7)   4231    4187 1921203 *
   249   23.0  0.0  1.6  chr21             13558758 13558819 (32375247) C EnSpm-N49_DR      DNA/CMC-EnSpm        (1447)   2323    2263 1921204 *
   680   20.3  6.9  9.0  chr21             13558812 13559027 (32375039) C SINE2-2_DR        SINE/tRNA-Core-RTE    (116)    213       2 1921205  
   559    6.8  0.0  0.0  chr21             13559179 13559251 (32374815) + DNA13TA1a_DR      DNA/TcMar-Tc1             1     73   (245) 1921206  
   975   16.3 20.5  0.4  chr21             13559254 13559487 (32374579) + EnSpm-N47_DR      DNA/CMC-EnSpm?         1791   2071   (946) 1921207  
   200   26.2  0.0  3.1  chr21             13559431 13559497 (32374569) + EnSpm-N25_DR      DNA/CMC-EnSpm           495    559  (4127) 1921208 *
   557   14.2  0.0 10.3  chr21             13559440 13559557 (32374509) + hAT-N49_DR        DNA/hAT-Ac              808    914   (197) 1921209  
  5657    5.8  3.0  0.5  chr21             13559558 13560332 (32373734) + ERV1-N2-LTR_DR    LTR                       1    794     (0) 1921210  
  1306    4.7  1.1  0.5  chr21             13560333 13560523 (32373543) + hAT-N49_DR        DNA/hAT-Ac              911   1102     (9) 1921211  
  8743    2.0  0.8  0.5  chr21             13560524 13561551 (32372515) + hAT-N96_DR        DNA/hAT-Ac                1   1031     (0) 1921212  
   257   16.4  0.0  8.2  chr21             13562262 13562314 (32371752) + TC1DR3B           DNA/TcMar-Tc1             2     50   (839) 1921213  
  3586   10.6  2.4  6.5  chr21             13562533 13563127 (32370939) C TC1DR3B           DNA/TcMar-Tc1           (0)    889     318 1921214  
   347   15.1  0.9  0.0  chr21             13563426 13563492 (32370574) + LINEX-1_DR        Retroposon              141    194   (611) 1921215  
   409   16.6  2.4  9.3  chr21             13563533 13563576 (32370490) + L2-2_DRe          LINE/L2                4121   4238     (0) 1921216  
   424   10.8  0.0  9.3  chr21             13563577 13563658 (32370408) + CryptonV-1_DR     DNA/Crypton-V         14555  14629  (3244) 1921217  
   741   14.2  1.7  0.0  chr21             13564325 13564444 (32369622) + TDR2              DNA/TcMar-Tc1             1    122   (815) 1921218  
   369   11.1  1.2  0.0  chr21             13564424 13564504 (32369562) + Harbinger3_DR     DNA/PIF-Harbinger      2034   2115  (1484) 1921219 *
   218   23.7  6.1  0.4  chr21             13564435 13564697 (32369369) C HAT1_DR           DNA/hAT-Ac           (2629)    663     386 1921220 *
  1217    2.9  0.0  0.0  chr21             13564440 13565079 (32368987) + (TCTA)n           Simple_repeat             1    640     (0) 1921221  
   268   30.6  0.0  0.0  chr21             13564694 13564710 (32369356) C Zisupton-6_DR     DNA/Zisupton        (13279)   8837    8765 1921222 *
   295   25.8  7.5  0.7  chr21             13564711 13565032 (32369034) C Polinton-4_DR     DNA/Maverick         (7591)  12696   12410 1921223 *
  1024   15.7  0.4  1.3  chr21             13564796 13565133 (32368933) C EnSpm-N48_DR      DNA/CMC-EnSpm        (1622)   1956    1621 1921224  
   445   24.0  0.7  5.8  chr21             13565032 13565177 (32368889) C Merlin-1_DR       DNA/Merlin           (8902)   1625    1487 1921225 *
   268   30.6  0.0  0.0  chr21             13565033 13565105 (32368961) C Zisupton-6_DR     DNA/Zisupton        (13279)   8764    8426 1921222 *
  3395   10.3  0.4  3.1  chr21             13565060 13565589 (32368477) + Merlin-1_DR       DNA/Merlin             1055   1570  (8957) 1921226  
   584    2.4  7.7  7.7  chr21             13565578 13565668 (32368398) + hAT-N132_DR       DNA/hAT-Tip100         1203   1293     (0) 1921227 *
   472   20.4  2.8  2.8  chr21             13566420 13566448 (32367618) C EnSpm-N48B_DR     DNA/CMC-EnSpm        (4283)   2676    2648 1921228  
  1328   12.2  0.0  0.0  chr21             13566449 13566636 (32367430) + HE1_DR1           SINE/tRNA-V-RTE           1    188   (214) 1921229  
  1930   11.8  2.8  1.2  chr21             13566657 13566973 (32367093) + L2-17_DRe         LINE/L2                2472   2793   (723) 1921230  
   292   15.2  4.5  0.0  chr21             13566976 13567041 (32367025) + TDR2              DNA/TcMar-Tc1           646    714   (223) 1921231 *
   599   10.2  2.0  0.0  chr21             13567034 13567131 (32366935) C TDR2              DNA/TcMar-Tc1          (14)    923     824 1921232 *
  4041   10.0  4.2  0.3  chr21             13567128 13567728 (32366338) C TDR2              DNA/TcMar-Tc1         (313)    624       1 1921232  
   512   12.8  4.5  1.8  chr21             13568048 13568158 (32365908) + hAT-N111_DR       DNA/hAT-Ac               97    210   (892) 1921233  
   226   25.9  3.5  0.0  chr21             13568250 13568307 (32365759) + DNA-5-1_DR        DNA/hAT?                 18     77   (662) 1921234  
   661   24.5  3.6  4.1  chr21             13568317 13568329 (32365737) C hAT-N22B_DR       DNA/hAT-Ac            (371)   1008     911 1921235  
  1719    1.5  0.0  0.0  chr21             13568330 13568524 (32365542) + hAT-N4C_DR        DNA/hAT-Charlie           1    195     (0) 1921236  
   661   24.5  3.6  4.1  chr21             13568525 13568537 (32365529) C hAT-N22B_DR       DNA/hAT-Ac            (371)    910     789 1921235  
   440   16.0 10.7  2.0  chr21             13569100 13569239 (32364827) C TDR16             DNA/Merlin              (0)    313     162 1921237  
   237   18.6  3.3  3.3  chr21             13569213 13569273 (32364793) + Dada-U1A_DR       DNA/Dada               3380   3440  (7539) 1921238 *
   691   19.4  0.6  4.8  chr21             13569333 13569505 (32364561) C Mariner-N5C_DR    DNA/TcMar            (4408)   3513    3348 1921239 *
  1187   16.5  2.6  7.1  chr21             13569360 13569666 (32364400) + Harbinger-N17_DR  DNA/PIF-Harbinger       560    853   (792) 1921240 *
  2968    5.3  0.3  1.1  chr21             13569397 13569777 (32364289) C DNA6-6_DR         DNA                  (6718)   4563    4186 1921241  
  2139   14.1  3.5  4.0  chr21             13569405 13569832 (32364234) + DNA6-6_DR         DNA                    6831   7256  (4025) 1921242 *
  5776    7.1 10.7  0.1  chr21             13569872 13570718 (32363348) C TDR2              DNA/TcMar-Tc1           (0)    937       1 1921243  
   309    2.6  2.6  0.0  chr21             13570795 13570871 (32363195) + (TTATA)n          Simple_repeat             5     83     (0) 1921244  
   738   14.1 13.7  2.6  chr21             13571286 13571460 (32362606) C Kolobok-N10C_DR   DNA/Kolobok            (16)    328     135 1921245  
   430   16.3 18.4  0.0  chr21             13571505 13571602 (32362464) + TC1DR3            DNA/TcMar-Tc1             1    116  (1109) 1921246  
   354   11.0  1.3 15.2  chr21             13571666 13571740 (32362326) C Kolobok-N11_DR    DNA/Kolobok-T2        (254)    217     152 1921247  
  3998    9.4  3.7  0.2  chr21             13571753 13572326 (32361740) + TC1DR3            DNA/TcMar-Tc1           629   1222     (3) 1921248  
   681    8.9  0.0  2.0  chr21             13573120 13573222 (32360844) + TDR8B             DNA/hAT-Ac              863    963     (0) 1921249  
   831    6.5  0.0  0.0  chr21             13573225 13573332 (32360734) + TC1DR2            DNA/TcMar-Tc1            19    126   (750) 1921250  
   265   21.0  3.5  7.3  chr21             13573235 13573347 (32360719) C TC1DR2            DNA/TcMar-Tc1          (31)    845     737 1921251 *
   731   12.4  3.3  0.8  chr21             13573350 13573471 (32360595) C hAT-N154_DR       DNA/hAT-Tip100        (817)    578     454 1921252 *
   886    8.8  1.5  0.0  chr21             13573464 13573599 (32360467) + hAT-N127_DR       DNA/hAT-Charlie        3583   3720  (6596) 1921253  
   233    7.3  7.0  4.5  chr21             13573628 13573670 (32360396) C Mariner-6_DR      DNA/TcMar-Tc1        (1312)    317     274 1921254 *
  1901    8.3  2.5  1.4  chr21             13573669 13573950 (32360116) C Merlin-2_DR       DNA/Merlin           (7142)   6779    6495 1921255  
  1467    8.3  1.6  0.8  chr21             13573938 13574066 (32360000) + EnSpm-6N1_DR      DNA/CMC-EnSpm          1287   1542  (7694) 1921256 *
   200   10.5 10.8 10.1  chr21             13574067 13574214 (32359852) C EnSpm-N37_DR      DNA/CMC-EnSpm        (2246)   4401    4253 1921257 *
  3252    9.8  4.3  3.8  chr21             13574113 13574696 (32359370) C Helitron-N2_DR    RC/Helitron           (907)   1556     970 1921258  
  1942   11.4  3.7  7.6  chr21             13574315 13574751 (32359315) C EnSpm-6N1_DR      DNA/CMC-EnSpm        (7774)   1462    1042 1921259 *
   455   13.3  7.6  4.9  chr21             13574681 13574751 (32359315) C CryptonV-N4_DR    DNA/Crypton-V        (9630)   3863    3790 1921260 *
 11438    5.7  5.2  0.2  chr21             13574752 13576319 (32357747) C DNA-8-19_DR       DNA/hAT-Tip100          (0)   1647       1 1921261  
   241   21.6  3.2 11.5  chr21             13576320 13576348 (32357718) + Merlin-1_DR       DNA/Merlin             1556   1577  (8950) 1921262  
   207   13.5  1.4  5.9  chr21             13576314 13576384 (32357682) + CryptonV-1_DR     DNA/Crypton-V          5512   5579 (12294) 1921263 *
  4185   12.4  2.4  4.5  chr21             13577152 13577939 (32356127) + hAT-N127_DR       DNA/hAT-Charlie        2556   3327  (6989) 1921264 *
  4736    9.2 36.2  0.6  chr21             13577923 13578831 (32355235) + hAT-N127_DR       DNA/hAT-Charlie        3949   5209  (5107) 1921265  
  2118   13.9 10.2  1.7  chr21             13578832 13579330 (32354736) C TDR7              DNA                     (0)    541       1 1921266  
  3472   14.0  0.8 20.3  chr21             13579331 13580172 (32353894) + hAT-N127_DR       DNA/hAT-Charlie        6032   6732  (3584) 1921267 *
 12592   10.8 17.3  4.2  chr21             13580162 13582654 (32351412) + hAT-N127_DR       DNA/hAT-Charlie        7427  10233    (83) 1921268  
  1168   12.8 14.5  0.0  chr21             13582461 13582694 (32351372) + ANGEL             DNA/Kolobok              34    301     (8) 1921269 *
  3882    3.7  9.0  4.4  chr21             13582853 13583419 (32350647) C HATN17_DR         DNA/hAT-Tip100          (0)   1547     956 1921270  
  1672    7.8 14.8  0.3  chr21             13583414 13583684 (32350382) C HATN17_DR         DNA/hAT-Tip100       (1237)    310       1 1921271 *
 21304    0.8  2.9  0.7  chr21             13583685 13586201 (32347865) + DNA-6-N2_DR       DNA                    2279   4849   (207) 1921272  
  4350   12.8  4.6  3.4  chr21             13586205 13587016 (32347050) C DNA-AT-2_DR       DNA                   (620)    821       1 1921273  
  1181   14.6 12.5  6.9  chr21             13587027 13587314 (32346752) + Kolobok-N3_DR     DNA/Kolobok-T2?          68    370     (0) 1921274  
   201   27.0  5.6  1.1  chr21             13587323 13587412 (32346654) + Kolobok-N10_DR    DNA/Kolobok             550    643     (0) 1921275  
 17462    4.7  1.9  0.2  chr21             13588491 13592072 (32341994) + Helitron-1N4_DR   RC/Helitron               1   3143    (37) 1921276  
   207   12.3 12.3  0.0  chr21             13592041 13592097 (32341969) + hAT-N47B_DR       DNA/hAT-Tip100          172    235   (753) 1921277 *
 26173    4.1  0.1  0.4  chr21             13592052 13595281 (32338785) + Helitron-1N4_DR   RC/Helitron               1   4536 (27332) 1921278 *
 26612    2.5  0.0  0.5  chr21             13595262 13598409 (32335657) + Helitron-1N4_DR   RC/Helitron               1   3135    (45) 1921279 *
 27063    2.6  0.6  0.6  chr21             13598382 13601674 (32332392) + Helitron-1N4_DR   RC/Helitron               1   4536 (27332) 1921280  
 27000    2.5  0.5  0.4  chr21             13601655 13604864 (32329202) + Helitron-1N4_DR   RC/Helitron               1   3180     (0) 1921281 *
  1016    6.4  1.4  0.0  chr21             13604942 13605082 (32328984) + hAT-N137_DR       DNA/hAT-Ac             2571   2713   (858) 1921282  
   243   19.6  6.2  4.1  chr21             13605017 13605112 (32328954) + Zisupton-6_DR     DNA/Zisupton          13390  13487  (8629) 1921283 *
  8957    7.5  1.2  0.5  chr21             13606882 13608082 (32325984) C TC1DR3            DNA/TcMar-Tc1          (16)   1209       1 1921284  
   255   19.4  1.5  1.5  chr21             13608092 13608159 (32325907) + Mariner-6_DR      DNA/TcMar-Tc1            11     78  (1551) 1921285 *
   282   19.8 20.9  0.0  chr21             13608135 13608225 (32325841) C hAT-N164_DR       DNA/hAT-Tip100        (722)   1318    1209 1921286  
   632   21.5  6.0  4.4  chr21             13608342 13608589 (32325477) C Mariner-6_DR      DNA/TcMar-Tc1        (1376)    253       2 1921287  
   849   13.7  3.7  1.2  chr21             13609129 13609291 (32324775) + EnSpm-N27_DR      DNA/CMC-EnSpm             7    173     (0) 1921288  
   356   14.6  0.0  0.0  chr21             13609859 13609968 (32324098) + hAT-30N1_DR       DNA/hAT-Ac             1317   1426   (607) 1921289 *
   417   23.0  0.0  0.0  chr21             13609875 13610215 (32323851) + GA-rich           Low_complexity            1    341     (0) 1921290 *
   567   25.2  0.2  3.8  chr21             13609993 13610087 (32323979) + (CAGA)n           Simple_repeat             1    160   (213) 1921291  
   583   15.3  1.2  1.3  chr21             13610088 13610255 (32323811) C Ginger1-N1_DR     DNA/Ginger-1         (2234)    424     284 1921292  
   567   25.2  0.2  3.8  chr21             13610256 13610379 (32323687) + (CAGA)n           Simple_repeat           161    373     (0) 1921291  
   441   30.9  0.2  0.3  chr21             13610276 13610760 (32323306) + (TGGA)n           Simple_repeat             1    484     (0) 1921293 *
   228   24.0  0.0  6.2  chr21             13611001 13611014 (32323052) C Ginger1-N1_DR     DNA/Ginger-1         (2228)    430     318 1921294  
   253   26.2  0.0  2.9  chr21             13611015 13611120 (32322946) + (CAGA)n           Simple_repeat             4    106     (0) 1921295  
   211   18.5  0.0  1.9  chr21             13611079 13611133 (32322933) C DNA9-3_DR         DNA/MULE-MuDR?      (10186)   1193    1140 1921296 *
   211   20.4  0.0  0.0  chr21             13612071 13612114 (32321952) + EnSpm-N40_DR      DNA/CMC-EnSpm          2588   2631  (2763) 1921297 *
   569   21.8 22.0  1.1  chr21             13612084 13612301 (32321765) C Kolobok-N10_DR    DNA/Kolobok             (0)    643     381 1921298  
   239   12.8 10.6  0.0  chr21             13612318 13612364 (32321702) C DNA2-16_DR        DNA                  (7964)  10087   10036 1921299  
   360   26.3  1.1  0.0  chr21             13612434 13612457 (32321609) + DNA2-16_DR        DNA                   13801  13895  (4155) 1921300  
   460   14.3  0.0  0.0  chr21             13612458 13612527 (32321539) + hAT-N22B_DR       DNA/hAT-Ac              788    857   (522) 1921301  
  2903   11.3 14.8  0.0  chr21             13612675 13613134 (32320932) C DNA2-15_DR        DNA/hAT-Ac              (2)    528       1 1921302  
   642   18.5 10.8  0.0  chr21             13613135 13613264 (32320802) C TDR19C            DNA/hAT-Charlie       (249)    147       4 1921303  
   264   22.7  9.3  0.0  chr21             13613199 13613273 (32320793) + TDR19C            DNA/hAT-Charlie         120    201   (195) 1921304 *
  2014    9.7  1.6  2.0  chr21             13613447 13613750 (32320316) C EnSpm-N6_DR       DNA/CMC-EnSpm?         (30)    316      14 1921305  
   236   11.8  0.0  0.0  chr21             13614518 13614551 (32319515) + DNA2-13_DR        DNA                    5154   5187   (711) 1921306 *
   244   17.1  0.0  0.0  chr21             13614549 13614589 (32319477) + hAT-N67_DR        DNA/hAT-Tip100         1506   1546     (0) 1921307  
   352   23.6  0.8  3.8  chr21             13615378 13615701 (32318365) + (TAGA)n           Simple_repeat             1    314     (0) 1921308  
   210   26.4  0.7  0.7  chr21             13616046 13616194 (32317872) + (TAGA)n           Simple_repeat             4    152     (0) 1921309  
   202   26.4  2.4  1.6  chr21             13616576 13616702 (32317364) C Ginger1-N1_DR     DNA/Ginger-1         (2246)    412     285 1921310  
   349   28.1  4.0  5.4  chr21             13617449 13617670 (32316396) C Helitron-N1_DR    RC/Helitron           (282)   2299    2143 1921311  
   610   10.8  0.9  2.7  chr21             13617714 13617827 (32316239) + DNA-4-1_DR        DNA/Sola-2              429    540    (72) 1921312  
   277    7.2  0.0  2.4  chr21             13618474 13618516 (32315550) C Crack-1_DR        LINE/L2                 (3)   4074    4033 1921313  
  1264    7.6  8.1  0.0  chr21             13618574 13618770 (32315296) + DNA8-7_DR         DNA/hAT-Ac              371    583     (1) 1921314  
  1509   13.8  0.4  0.4  chr21             13620186 13620425 (32313641) + L1-75_DR          LINE/L1                3712   3951   (494) 1921315  
   260   18.2  1.8  0.0  chr21             13620411 13620465 (32313601) + LTR-11_DR-LTR     LTR                     138    193     (0) 1921316 *
  1241   13.2  1.6  0.5  chr21             13620510 13620700 (32313366) + LTR-11_DR-LTR     LTR                       1    193     (0) 1921317  
   606   18.2 16.9  3.6  chr21             13620705 13621000 (32313066) + L1-75_DR          LINE/L1                4111   4444     (1) 1921315  
  3119   13.8  1.4  0.2  chr21             13622216 13622730 (32311336) + Rex1-38_DRe       LINE/Rex-Babar         2940   3460     (3) 1921318  
   323   20.6  0.0  0.0  chr21             13623156 13623223 (32310843) C hAT-N90_DR        DNA/hAT-Charlie       (168)   1655    1588 1921319  
  1681   13.1 12.6 14.4  chr21             13623227 13623756 (32310310) C hAT-N90_DR        DNA/hAT-Charlie       (302)   1521     994 1921319  
  1045    8.3  0.7  0.0  chr21             13623757 13623900 (32310166) + Kolobok-4N1_DR    DNA/Kolobok-T2         1343   1487   (182) 1921320  
  1499    8.9  8.0  0.4  chr21             13624508 13624744 (32309322) C DNA-TA-5_DR       DNA/TcMar-Tigger        (5)    953     699 1921321  
   577   14.1  5.5  2.7  chr21             13624768 13624876 (32309190) C DNA-TA-5_DR       DNA/TcMar-Tigger      (845)    113       2 1921322  
   480   13.5  2.3  3.1  chr21             13624826 13624863 (32309203) C EnSpm-8_DR        DNA/CMC-EnSpm        (8082)   1359    1236 1921323 *
   484    4.6  2.3  0.0  chr21             13624864 13624950 (32309116) + CryptonV-N5_DR    DNA/Crypton-V         15247  15335  (9202) 1921324 *
  1422   10.8  0.0  9.5  chr21             13624876 13625162 (32308904) C Zisupton-7_DR     DNA/Zisupton         (4595)  12487   12226 1921325  
   751   12.2  0.2  4.1  chr21             13624998 13625205 (32308861) + EnSpm-6N1_DR      DNA/CMC-EnSpm           949   1140  (8096) 1921326 *
   743   27.9  0.5  0.5  chr21             13626546 13626749 (32307317) C L2-2_DRe          LINE/L2              (1041)   3197    2994 1921327  
  5973   11.8 13.5  1.6  chr21             13626750 13627870 (32306196) + TDR22             DNA                       1   1252     (3) 1921328  
  1198    3.0  0.0  0.0  chr21             13629473 13629792 (32304274) + (TCTA)n           Simple_repeat             1    320     (0) 1921329  
   745   14.8  0.0  0.0  chr21             13629665 13629813 (32304253) + Ginger1-N1_DR     DNA/Ginger-1            288    436  (2222) 1921330 *
   309   24.8  0.0  0.9  chr21             13629720 13629732 (32304334) C ERV1-7_DR-I       LTR/ERV1             (4625)   2078    1974 1921331 *
   535    6.5  2.1  0.0  chr21             13629733 13629825 (32304241) C EnSpm-N48_DR      DNA/CMC-EnSpm        (1622)   1956    1862 1921332  
   385   22.5 14.2  0.5  chr21             13629793 13629809 (32304257) C Polinton-4_DR     DNA/Maverick         (7589)  12604   12308 1921333 *
  1365   13.3  8.1  6.3  chr21             13629956 13630252 (32303814) C hAT-N45C_DR       DNA/hAT?              (401)    836     535 1921334  
  1165   13.9 27.0  0.7  chr21             13630258 13630583 (32303483) + DNA-2-30B_DR      DNA                       1    411     (2) 1921335  
   792   13.1  0.8  0.8  chr21             13630586 13630716 (32303350) C hAT-N45C_DR       DNA/hAT?              (712)    525     395 1921334  
  2617    3.5  0.6  0.0  chr21             13630831 13631149 (32302917) C DNA8-4B_DR        DNA/hAT-Charlie         (0)    321       1 1921336  
   970   18.5 35.6  0.2  chr21             13631203 13631490 (32302576) + MuDR-N1_DR        DNA/MULE-MuDR           455    845    (51) 1921337  
   681   19.6 12.6  2.3  chr21             13631491 13631689 (32302377) C DNA8-12_DR        DNA                     (0)    326     108 1921338  
   284   20.4  0.0  4.7  chr21             13631742 13631808 (32302258) + EnSpm-N44_DR      DNA/CMC-EnSpm          5407   5470  (3182) 1921339 *
  2274   10.7  6.2  0.8  chr21             13631771 13632109 (32301957) + SINE2-4_DR        SINE/tRNA-V-RTE          11    367     (4) 1921340  
   266   23.1  5.2  1.0  chr21             13632106 13632201 (32301865) C hAT-N133_DR       DNA/hAT-Ac            (365)    258     159 1921341 *
   205   10.4  8.2  1.9  chr21             13633163 13633211 (32300855) C LTR-16_DR-LTR     LTR                   (299)    470     419 1921342  
   709   13.4  0.8  4.7  chr21             13633217 13633347 (32300719) C hAT-N35_DR        DNA/hAT-Ac              (0)   1433    1308 1921343  
   435   16.4  6.7  8.6  chr21             13633348 13633543 (32300523) C DNA8-3_DR         DNA/hAT-Tip100          (0)    305       1 1921344  
   221   20.3 10.6  2.8  chr21             13633487 13633552 (32300514) C ENSPM-6_DR        DNA/CMC-EnSpm        (6844)  25772   25702 1921345 *
  2699   11.2  4.4 18.6  chr21             13633544 13634246 (32299820) C hAT-N35C_DR       DNA/hAT-Ac            (104)   1487     869 1921346  
   857    5.1  0.0  0.8  chr21             13634242 13634359 (32299707) C hAT-N35C_DR       DNA/hAT-Ac           (1223)    368     252 1921347 *
   393   12.7  0.0  2.8  chr21             13634365 13634437 (32299629) C hAT-N35C_DR       DNA/hAT-Ac           (1520)     71       1 1921347  
   487   12.7  0.0  0.0  chr21             13634712 13634782 (32299284) + Rex1-54_DR        LINE/Rex-Babar         1043   1113   (425) 1921348 *
  6118    3.5  0.1  0.0  chr21             13634782 13635503 (32298563) C DNA25TWA2_DR      DNA                    (79)    723       1 1921349  
   366   19.2  3.1  4.1  chr21             13635645 13635742 (32298324) C DNA-N19_DR        DNA                   (317)    346     250 1921350 *
  1107   14.9 10.3  0.0  chr21             13635726 13635967 (32298099) C L2-1B_DR          LINE/L2                 (4)   1004     738 1921351  
   403   23.8  1.0  2.0  chr21             13635995 13636097 (32297969) C DNA-N19_DR        DNA                   (561)    102       1 1921350  
   703    8.0 29.7  0.0  chr21             13636785 13636922 (32297144) + TDR12             DNA                       1    179    (63) 1921352  
   275   27.7  2.1  1.0  chr21             13636869 13636963 (32297103) C Academ-N1_DRe     DNA/Academ-1         (2970)   1058     963 1921353 *
  3042   14.7  4.2  3.6  chr21             13637301 13637965 (32296101) + DNA2-3_DR         DNA/Merlin                1    669   (576) 1921354  
  1098   15.3  7.6  2.8  chr21             13637978 13638252 (32295814) + TDR23             DNA                     289    576   (571) 1921355  
   914   18.3 10.3  6.1  chr21             13637980 13638310 (32295756) + MuDR-2_DR         DNA/MULE-MuDR         13488  13831 (10102) 1921356 *
   402   22.7  4.0  0.5  chr21             13638325 13638500 (32295566) C SAT-22_DR         Satellite            (1688)    182       1 1921357  
   266   19.7  0.0  0.0  chr21             13638515 13638575 (32295491) + hAT-N91_DR        DNA/hAT-Ac              272    332    (23) 1921358  
   210   16.8 10.6  2.7  chr21             13638922 13638956 (32295110) C hAT-N180_DR       DNA/hAT?              (226)    925     814 1921359  
   210   14.6 12.8  3.5  chr21             13638936 13639013 (32295053) + hAT-N35B_DR       DNA/hAT-Ac              830    914   (698) 1921360 *
   261   10.3  0.0 11.9  chr21             13638950 13639015 (32295051) C DNA-N4_DR         DNA                   (302)    740     682 1921361 *
   284    8.7  8.7  0.0  chr21             13638957 13639025 (32295041) + Rex1-31_DRe       LINE/Rex-Babar         3039   3113   (420) 1921362 *
   301   15.1  0.0  2.7  chr21             13638979 13639053 (32295013) C hAT-N48C_DR       DNA/hAT-Ac            (553)   1746    1674 1921363  
   328   16.4  0.0 12.6  chr21             13639273 13639290 (32294776) C EnSpm-N3B_DR      DNA/CMC-EnSpm         (764)   2970    2884 1921364  
   346   10.6  0.0 17.6  chr21             13639291 13639370 (32294696) C L2-5_DRe          LINE/L2                 (1)   2226    2159 1921365  
   321   14.2  0.0 19.2  chr21             13639297 13639383 (32294683) C hAT-N127_DR       DNA/hAT-Charlie       (598)   9718    9646 1921366 *
  1181   14.8  3.4  2.1  chr21             13639566 13639800 (32294266) C hAT-N126D_DR      DNA/hAT-Ac              (1)    613     376 1921367  
   599   22.1  6.3  7.7  chr21             13639802 13640255 (32293811) C HATN12B_DR        DNA/hAT-Ac              (0)    695     154 1921368  
   289   13.2  0.0  3.8  chr21             13640354 13640408 (32293658) C DNA6-1_DR         DNA/hAT-hAT5          (929)    220     168 1921369  
   288   12.5  0.0 18.2  chr21             13640409 13640431 (32293635) C hAT-N126B_DR      DNA/hAT-Ac            (532)     68       3 1921368  
  1174   16.3 13.7  2.1  chr21             13640433 13640776 (32293290) C hAT-N126D_DR      DNA/hAT-Ac            (231)    383       1 1921370  
   230   15.6 31.7  1.5  chr21             13640775 13640878 (32293188) + ASAT_CY           Satellite                43    177    (85) 1921371 *
   824   13.1  2.8  2.1  chr21             13640984 13641124 (32292942) + DNA8-4C_DR        DNA/hAT-Charlie           1    142  (1119) 1921372  
  2060    7.7  0.3  2.8  chr21             13641130 13641462 (32292604) + DNA8-4C_DR        DNA/hAT-Charlie         896   1220    (41) 1921373  
   297   21.2  0.0  0.0  chr21             13641445 13641458 (32292608) C DNA8-26_DR        DNA                  (1632)   2898    2868 1921374 *
   309    5.1  0.0  0.0  chr21             13641459 13641497 (32292569) C L2-5_DRe          LINE/L2                (33)   2194    2156 1921375  
   297   21.2  0.0  0.0  chr21             13641498 13641510 (32292556) C DNA8-26_DR        DNA                  (1632)   2867    2833 1921374  
   276   21.7  2.9  0.0  chr21             13641510 13641578 (32292488) C DNA2-13_DR        DNA                  (1396)   4502    4432 1921376 *
   212   19.1  1.6  1.6  chr21             13641847 13641910 (32292156) + BEL-50_DRe-LTR    LTR/Pao                 379    442   (123) 1921377  
   211   25.3  0.9 11.3  chr21             13641859 13641965 (32292101) + IS3EU-1_DR        DNA/IS3EU              1947   2043  (6661) 1921378 *
   287    9.2 17.4  1.4  chr21             13641886 13641968 (32292098) C hAT-N22C_DR       DNA/hAT-Ac           (1624)    114       6 1921379 *
   354   18.6  4.3  0.0  chr21             13641950 13642019 (32292047) + Zator-N1_DR       DNA/Zator?              483    555     (0) 1921380  
   664   18.7  4.5  0.0  chr21             13642020 13642150 (32291916) C Kolobok-N3_DR     DNA/Kolobok-T2?       (233)    137       1 1921381  
   401   19.2  0.0  5.9  chr21             13643321 13643464 (32290602) + Harbinger-1_DR    DNA/PIF-Harbinger      2461   2596  (1313) 1921382 *
   496   25.0  0.0  0.0  chr21             13643347 13643470 (32290596) C ENSPM-6_DR        DNA/CMC-EnSpm         (823)  31793   31670 1921383  
   490   23.7  0.0  0.0  chr21             13643360 13643490 (32290576) + Zisupton-7_DR     DNA/Zisupton          11372  11502  (5580) 1921384 *
   739    2.6  0.0  0.0  chr21             13643372 13643487 (32290579) + hAT-2n1_DR        DNA/hAT-Charlie        1007   1122    (88) 1921385  
   441   20.2  0.9  0.0  chr21             13643390 13643503 (32290563) + Polinton-4N1_DR   DNA/Maverick           4723   4837  (5599) 1921386 *
   318   15.8  4.5  0.7  chr21             13643488 13643505 (32290561) + EnSpm-N48B_DR     DNA/CMC-EnSpm          5265   5403  (1556) 1921387 *
  1212   20.9  3.0  6.5  chr21             13644228 13644529 (32289537) + DNA8-23_DR        DNA                    4421   4712  (2027) 1921388 *
  2341   12.8  3.5  0.3  chr21             13644266 13644633 (32289433) + HE1_DR1           SINE/tRNA-V-RTE           5    384    (18) 1921389  
   323   19.6  1.1  7.2  chr21             13644561 13644648 (32289418) + DNA2-16_DR        DNA                    8173   8255  (9796) 1921390 *
 17701    5.0  1.3  3.3  chr21             13644774 13647216 (32286850) C DNA8-4_DR         DNA/hAT-Charlie         (0)   2395       1 1921391  
  5113   10.8  1.5  1.2  chr21             13647824 13648640 (32285426) + ERV1-N1-LTR_DR    LTR/ERV1                  1    819    (61) 1921392  
  1069    6.4  0.7  0.0  chr21             13648642 13648781 (32285285) C hAT-N167B_DR      DNA/hAT-Charlie       (195)   1378    1238 1921393  
   215    8.8  0.0  2.9  chr21             13648812 13648846 (32285220) + ERV1-N1-LTR_DR    LTR/ERV1                847    880     (0) 1921392  
   427   23.3  0.6 11.7  chr21             13648866 13649045 (32285021) + hAT-N127_DR       DNA/hAT-Charlie       10011  10172   (144) 1921394 *
   701   16.9  2.1  9.6  chr21             13648886 13649075 (32284991) + ANGEL             DNA/Kolobok              58    234    (75) 1921395  
   216    6.7  0.0  6.7  chr21             13649545 13649592 (32284474) + EnSpm-7_DR        DNA/CMC-EnSpm          7081   7125  (3909) 1921396 *
   238    5.1  0.0  0.0  chr21             13649555 13649593 (32284473) C EnSpm-N48B_DR     DNA/CMC-EnSpm        (6251)    708     670 1921397  
   221   14.3  4.8  0.0  chr21             13649561 13649623 (32284443) C Merlin-1_DR       DNA/Merlin           (3012)   7515    7450 1921398 *
   460   10.6  0.0  0.0  chr21             13649975 13650040 (32284026) C Mariner-N32_DR    DNA/TcMar-Tc1           (0)    228     163 1921399 *
  1349    8.9 14.4  1.1  chr21             13650037 13650286 (32283780) + L2-36_DRe         LINE/L2                1482   1764    (15) 1921400  
   277   11.6  0.0  0.0  chr21             13650317 13650359 (32283707) + LOOPERN4_DR       DNA/Kolobok-T2          873    915     (2) 1921401  
  1468   10.4  2.7  3.5  chr21             13650443 13650481 (32283585) C CryptonV-N4_DR    DNA/Crypton-V        (5576)   7917    7881 1921402  
  2816    4.1  1.1  4.3  chr21             13650482 13650861 (32283205) + SINE2-3_DR        SINE/tRNA-V-RTE           1    368     (0) 1921403  
   854   15.3  0.0  1.9  chr21             13650727 13650792 (32283274) + DNA7-N1_DR        DNA/Zisupton           4691   4753  (5664) 1921404 *
   366   14.7  4.9  4.9  chr21             13650793 13650914 (32283152) C TDR9              DNA                     (1)    207      86 1921405  
   371   29.2  2.2  6.4  chr21             13652704 13652725 (32281341) C EnSpm-6N1_DR      DNA/CMC-EnSpm        (6865)   2371    2233 1921406  
   525   23.3  2.6  7.5  chr21             13652726 13652920 (32281146) + HATN1_DR          DNA/hAT                 241    426     (1) 1921407  
   324   16.8  0.0  5.6  chr21             13652969 13653119 (32280947) + L1-98_DR          LINE/L1                2716   2858    (64) 1921408  
  5728   11.6  3.7  1.4  chr21             13653128 13654070 (32279996) + DNA-8-3_DR        DNA/P                     1    965   (198) 1921409  
   252   14.7  0.0  0.0  chr21             13654064 13654097 (32279969) + Harbinger-5_DR    DNA/PIF-Harbinger        89    122  (6537) 1921410 *
  4129    2.0  7.6  0.1  chr21             13654099 13654891 (32279175) C hAT-2n1_DR        DNA/hAT-Charlie         (0)   1210       1 1921411  
   643   13.5  0.0  0.9  chr21             13654892 13655002 (32279064) + Harbinger-5N1_DR  DNA/PIF-Harbinger       116    225  (1598) 1921412  
   213   18.0  7.1  8.3  chr21             13655697 13655707 (32278359) + DNA6-1_DR         DNA/hAT-hAT5            505    586   (561) 1921413  
   308   11.6  5.6  4.1  chr21             13655708 13655719 (32278347) + IS3EU-1_DR        DNA/IS3EU              3895   3907  (4797) 1921414  
  1132   19.7  4.5  4.8  chr21             13655720 13656029 (32278037) + ANGEL             DNA/Kolobok               1    309     (0) 1921415  
   383   20.6  9.3  7.3  chr21             13655886 13656033 (32278033) C EnSpm-8_DR        DNA/CMC-EnSpm        (3352)   6089    5939 1921416 *
   204   18.9  0.0  0.0  chr21             13656034 13656070 (32277996) C LOOPERN1_DR       DNA/Kolobok-T2          (0)   1234    1198 1921417  
   636   13.7  0.0  0.0  chr21             13656109 13656203 (32277863) C Harbinger-8N2_DR  DNA/PIF-Harbinger      (67)    481     387 1921418 *
   659   10.3  8.4  0.0  chr21             13656203 13656309 (32277757) C DNA6-1_DR         DNA/hAT-hAT5         (1033)    116       1 1921419  
   482   24.8  0.7  3.0  chr21             13656204 13656245 (32277821) + DNA2-7_DR         DNA                    5080   5213  (4437) 1921420 *
  2979    5.2  0.3  0.3  chr21             13656521 13656887 (32277179) C SINE3-1           SINE/5S-Deu-L2          (5)    585     219 1921421  
   234   28.4  0.0  0.0  chr21             13657125 13657198 (32276868) C Penelope-1_DR     LINE/Penelope         (268)   4178    4105 1921422  
   223   26.5  4.8  7.7  chr21             13657133 13657150 (32276916) C DIRS-6B_DR        LTR/Ngaro            (1301)   5769    5739 1921423 *
   260    8.5  0.0  2.1  chr21             13657160 13657207 (32276859) + Zisupton-7_DR     DNA/Zisupton          12466  12512  (4570) 1921424  
   249   14.7  0.0  4.6  chr21             13657208 13657219 (32276847) C EnSpm-16_DR       DNA/CMC-EnSpm        (9148)    615     580 1921425  
   223   26.5  4.8  7.7  chr21             13657220 13657279 (32276787) C DIRS-6B_DR        LTR/Ngaro            (1301)   5738    5627 1921423  
  4151    8.2  5.0  0.0  chr21             13657879 13658475 (32275591) + TC1DR2            DNA/TcMar-Tc1             1    627   (249) 1921426  
   292   11.7  0.0  6.7  chr21             13659617 13659680 (32274386) C DNA-N37_DR        DNA                   (125)    542     483 1921427  
   407    9.8  0.0  0.0  chr21             13659683 13659743 (32274323) + hAT-N91_DR        DNA/hAT-Ac                1     61   (294) 1921428  
  1365   14.0 23.1  1.2  chr21             13659745 13660091 (32273975) + DNA-5-1B_DR       DNA/hAT-Tip100            1    422   (292) 1921429  
   702   11.6 30.9  1.5  chr21             13660127 13660336 (32273730) + hAT-N91_DR        DNA/hAT-Ac               56    326    (29) 1921430  
   259   25.9  0.0  2.2  chr21             13660358 13660448 (32273618) + Ginger1-N1_DR     DNA/Ginger-1           2275   2363   (295) 1921431 *
   274   28.3  0.0  2.2  chr21             13660368 13660461 (32273605) C Ginger1-N1_DR     DNA/Ginger-1         (2229)    429     338 1921432  
  1594   14.8 12.6  5.8  chr21             13660504 13660956 (32273110) C DNA-N37_DR        DNA                   (182)    485       4 1921427  
   370   19.1  4.3  3.2  chr21             13662559 13662577 (32271489) C Merlin-2_DR       DNA/Merlin           (9000)   4921    4902 1921433  
  5730    8.2 12.2  1.0  chr21             13662578 13663485 (32270581) C TC1DR3            DNA/TcMar-Tc1           (0)   1225     217 1921434  
   755   20.7  7.8 15.2  chr21             13664668 13664691 (32269375) C Polinton-4_DR     DNA/Maverick         (7587)  12700   12454 1921435  
  1075   15.2  0.1  9.1  chr21             13664692 13665390 (32268676) + (TCTA)n           Simple_repeat             1    636     (0) 1921436  
   822   24.4  0.0 12.9  chr21             13664902 13665059 (32269007) + (TCCA)n           Simple_repeat             1    204   (322) 1921437 *
   764   30.6  0.0  0.6  chr21             13665060 13665260 (32268806) + (TCCG)n           Simple_repeat             1    199     (0) 1921438  
   822   24.4  0.0 12.9  chr21             13665261 13665506 (32268560) + (TCCA)n           Simple_repeat           205    526     (0) 1921437  
   755   20.7  7.8 15.2  chr21             13665507 13665517 (32268549) C Polinton-4_DR     DNA/Maverick         (7587)  12453   12315 1921435  
   205   17.1  0.0  0.0  chr21             13666379 13666413 (32267653) C LTR-11_DR-LTR     LTR                    (82)    111      77 1921439  
   216   21.1  9.6  0.0  chr21             13666701 13666752 (32267314) C LTR-11_DR-LTR     LTR                   (123)     70      14 1921439  
   229   19.1  0.0  0.0  chr21             13666978 13667019 (32267047) C LTR-11_DR-I       LTR                     (0)     43       2 1921440  
   440   18.5 15.7  0.0  chr21             13667055 13667162 (32266904) + DNAX-21_DR        DNA                      73    197     (1) 1921441  
   250   14.3  0.0  0.0  chr21             13667435 13667476 (32266590) + LTR-11_DR-I       LTR                       2     43     (0) 1921442  
   360   27.3  0.0  0.0  chr21             13667483 13667570 (32266496) + LTR-11_DR-LTR     LTR                       9     96    (97) 1921443  
   527    8.4  1.4  0.0  chr21             13667666 13667736 (32266330) + DNA-1-3B_DR       DNA/PIF-Harbinger         1     72   (691) 1921444  
  6721    8.7 14.6  1.5  chr21             13669185 13670323 (32263743) C hAT-N57_DR        DNA/hAT-Ac              (0)   1286       1 1921445  
  3178   12.2  6.5  0.9  chr21             13670346 13670883 (32263183) + L2-5_DRe          LINE/L2                1658   2225     (2) 1921446  
   741   18.3  0.0  7.2  chr21             13672452 13672645 (32261421) + EnSpm-N11_DR      DNA/CMC-EnSpm          3290   3470  (1883) 1921447 *
  1412   19.2 16.3  3.7  chr21             13672485 13672986 (32261080) + DNA8-23_DR        DNA                    1706   2268  (4471) 1921448 *
  2189   13.0  3.4  1.1  chr21             13672644 13672993 (32261073) C SINE2-4_DR        SINE/tRNA-V-RTE         (9)    362       5 1921449  
   522   18.0  1.7  4.4  chr21             13672891 13673006 (32261060) C DNA2-16_DR        DNA                  (9907)   8144    8032 1921450 *
  1630   13.4  7.2  4.1  chr21             13673006 13673408 (32260658) C HATN1_DR          DNA/hAT                (12)    415       1 1921451  
  1159   12.4 17.1  0.4  chr21             13673847 13674057 (32260009) + SINE2-5_DR        SINE/tRNA-V-RTE          37    282     (0) 1921452  
   610   15.7  0.0  7.0  chr21             13673964 13674086 (32259980) C DNAX-23_DR        DNA                  (2256)   9545    9431 1921453 *
  9399    4.8  1.5  0.2  chr21             13674070 13675240 (32258826) + EXPANDER1_DR      LINE/RTE-BovB          2160   3346    (19) 1921454  
   227   19.7  0.0  1.5  chr21             13675237 13675303 (32258763) + EnSpm-6N1_DR      DNA/CMC-EnSpm          6365   6430  (2806) 1921455 *
   227   20.1  0.8  2.2  chr21             13675239 13675264 (32258802) C hAT-N22_DR        DNA/hAT               (794)    944     827 1921456  
   492    0.0  0.0  0.0  chr21             13675265 13675337 (32258729) + (TGAA)n           Simple_repeat             3     75     (0) 1921457  
   231    2.7  0.0  0.0  chr21             13675305 13675341 (32258725) + EnSpm-6N1_DR      DNA/CMC-EnSpm          6396   6432  (2804) 1921458 *
  3844    7.3 20.7  0.5  chr21             13675354 13676028 (32258038) C DNA-TA-1_DR       DNA/CMC-EnSpm           (0)    812       2 1921459  
   245   18.8  7.2  0.0  chr21             13676945 13677013 (32257053) C Helitron-4_DR     RC/Helitron         (19905)  11963   11890 1921460  
   215   10.9  0.0  0.0  chr21             13676973 13677018 (32257048) + Tx1-45_DR         LINE/L1-Tx1            5403   5448   (100) 1921461 *
   256   14.1  0.0  6.2  chr21             13676982 13677049 (32257017) + Helitron-4_DR     RC/Helitron           13491  13554 (18314) 1921462  
  1255   14.5 17.3  0.7  chr21             13677066 13677412 (32256654) + DNA-N24_DR        DNA                      22    425   (552) 1921463  
   806   14.1 12.4  0.0  chr21             13677418 13677594 (32256472) C I-3_DR            LINE/I                  (0)   5426    5228 1921464  
  2612    8.3  6.6  1.7  chr21             13677595 13678048 (32256018) + piggyBac-N2_DR    DNA/PiggyBac              1    476    (60) 1921465  
  1233   13.2  6.8  0.4  chr21             13678087 13678321 (32255745) + DNA-N24_DR        DNA                     418    667   (310) 1921466  
   577   18.2  4.9  1.6  chr21             13678352 13678474 (32255592) C Mariner-N5C_DR    DNA/TcMar            (4447)   3474    3348 1921467 *
  2033    9.5 11.9  0.8  chr21             13678374 13678701 (32255365) C SINE2-4_DR        SINE/tRNA-V-RTE         (0)    371       8 1921468  
  2004   19.0 12.6  8.3  chr21             13678375 13679206 (32254860) C DNA8-17_DR        DNA/hAT-Tip100        (145)   1668     804 1921469 *
  2198    6.7  0.6  0.3  chr21             13678935 13679250 (32254816) C Mariner-N38_DR    DNA/TcMar-Tc1          (72)    475     159 1921470  
  1582   14.1 10.1  5.6  chr21             13679251 13679331 (32254735) C MuDR-2_DR         DNA/MULE-MuDR        (7683)  16250   15837 1921471  
  1393   11.1  4.0  1.6  chr21             13679723 13679970 (32254096) C Merlin-N3_DR      DNA/Merlin              (0)    255       2 1921472  
   258   19.1  0.0  0.0  chr21             13681449 13681461 (32252605) + DNA8-26_DR        DNA                    1494   1506  (3024) 1921473  
  4008    9.9 10.7  0.4  chr21             13681462 13682223 (32251843) C TC1DR3            DNA/TcMar-Tc1           (1)    888       1 1921474  
   216   17.1  0.0  0.0  chr21             13682194 13682228 (32251838) + Merlin-2_DR       DNA/Merlin             4872   4906  (9015) 1921475 *
  1822   11.0  6.6  8.8  chr21             13682505 13682854 (32251212) + HE1_DR1           SINE/tRNA-V-RTE          38    380    (22) 1921476  
   613   13.7 10.8  0.0  chr21             13683886 13684018 (32250048) + Kolobok-1_DR      DNA/Kolobok-T2         5022   5169  (1134) 1921477  
  4679   11.0 10.3  4.3  chr21             13684019 13684903 (32249163) C hAT-N47B_DR       DNA/hAT-Tip100          (0)    988      53 1921478  
   218   12.5  5.0  0.0  chr21             13684887 13684926 (32249140) C CryptonV-N3_DR    DNA/Crypton-V       (19595)   1068    1027 1921479 *
   463   19.2  4.2  5.5  chr21             13684908 13684927 (32249139) C DNA-8-24_DR       DNA/hAT?              (731)   1052    1035 1921480  
   848    9.5  0.0  8.7  chr21             13684928 13685077 (32248989) + hAT-N177C_DR      DNA/hAT-Tip100            2    139  (1593) 1921481  
   368   21.6 12.3  2.4  chr21             13685102 13685215 (32248851) + hAT-N53B_DR       DNA/hAT-Ac             2313   2437  (1740) 1921482  
  2377   11.9 18.6  0.2  chr21             13685337 13685782 (32248284) + TDR5              DNA/CMC-EnSpm             4    531     (0) 1921483  
   223   17.7  3.3 12.1  chr21             13687523 13687612 (32246454) C DNA-8-24_DR       DNA/hAT?             (1030)    753     671 1921480 *
   409   21.8 13.7  0.0  chr21             13687573 13687696 (32246370) + DNA-8-24_DR       DNA/hAT-Tip100          491    631  (1152) 1921484  
   364   21.1 14.1  1.1  chr21             13687697 13687735 (32246331) C TDR6              DNA                     (4)    246      63 1921485 *
  1470   14.8 22.0  0.0  chr21             13687733 13688032 (32246034) C DNA-2-2_DR        DNA                     (8)    399      33 1921486  
  2473   14.9 14.5  7.3  chr21             13688033 13688848 (32245218) + hAT-N177B_DR      DNA/hAT-Tip100            1    964     (0) 1921487  
   330   16.7  3.5  3.5  chr21             13688894 13688980 (32245086) + TDR6              DNA                     164    250     (0) 1921488  
   785   10.8 11.4  0.0  chr21             13691735 13691900 (32242166) C DNA-TA-2_DR       DNA/CMC-EnSpm          (11)    185       1 1921489  
   807   12.4  2.2  6.9  chr21             13692334 13692515 (32241551) + DNA-TA-2_DR       DNA/CMC-EnSpm            23    196     (0) 1921490  
   935   14.5  5.0  0.5  chr21             13692531 13692710 (32241356) C DNA11TA1B_DR      DNA/CMC-EnSpm           (2)    201      14 1921491  
   230   18.6  0.0  0.0  chr21             13693273 13693315 (32240751) + hAT-N182_DR       DNA/hAT-Ac              814    856  (1104) 1921492  
   449   12.6  2.8 12.1  chr21             13693346 13693453 (32240613) + DNA11TA1B_DR      DNA/CMC-EnSpm             6    104    (99) 1921493  
  5536    9.3  7.5  0.8  chr21             13693455 13694385 (32239681) C DNA-TA-7_DR       DNA/TcMar-Fot1          (0)    993       1 1921494  
   242   12.2  8.2  0.0  chr21             13694388 13694436 (32239630) + DNA11TA1_DR       DNA/CMC-EnSpm           106    158    (45) 1921495  
   221   10.4  3.5 15.7  chr21             13694607 13694663 (32239403) + hAT-N182_DR       DNA/hAT-Ac             1092   1142   (818) 1921496  
  1167   13.5  1.9  3.3  chr21             13694666 13694892 (32239174) C Mariner-N7_DR     DNA/TcMar               (0)    261      40 1921497  
   212   27.5  5.6  3.9  chr21             13694833 13695010 (32239056) C EnSpm-N14_DR      DNA/CMC-EnSpm        (2208)   2372    2192 1921498 *
   306   23.8 18.7  1.7  chr21             13694862 13695118 (32238948) C hAT-N182_DR       DNA/hAT-Ac            (852)   1108     809 1921499  
   449   24.1  5.6  1.1  chr21             13695176 13695355 (32238711) + EnSpm-N4B_DR      DNA/CMC-EnSpm?           27    214     (6) 1921500  
  1376   19.6 19.3  3.2  chr21             13695386 13695982 (32238084) C hAT-N171_DR       DNA/hAT-hAT5            (0)    762      73 1921501  
   301   22.1 16.7  0.8  chr21             13696002 13696115 (32237951) C CryptonV-N6_DR    DNA/Crypton-V         (406)    156      25 1921502  
   845   12.2  6.5  5.0  chr21             13696117 13696315 (32237751) C EnSpm-N16_DR      DNA/CMC-EnSpm           (0)    202       1 1921503  
   368   11.5  1.6  0.0  chr21             13697029 13697089 (32236977) + Rex1-60_DR        LINE/Rex-Babar          804    865   (107) 1921504  
   709   13.6  0.8  5.9  chr21             13697090 13697214 (32236852) + hAT-N42B_DR       DNA/hAT-Ac                1    119   (672) 1921505  
   201    6.2  0.0  0.0  chr21             13697191 13697222 (32236844) + Zisupton-6_DR     DNA/Zisupton           1199   1230 (20886) 1921506 *
   375   16.3  0.0 29.8  chr21             13697195 13697230 (32236836) C DNA8-25_DR        DNA                  (3172)    795     720 1921507  
  1060    5.7  0.0  0.7  chr21             13697231 13697371 (32236695) C hAT-N42B_DR       DNA/hAT-Ac            (552)    239     100 1921508  
   466    4.7  2.0  0.9  chr21             13697296 13697431 (32236635) + Harbinger-N17_DR  DNA/PIF-Harbinger       302    415  (1230) 1921509 *
  3341   11.0  7.2  0.9  chr21             13697336 13697955 (32236111) + Helitron-N3B_DR   RC/Helitron            5077   5686   (918) 1921510  
   375   16.3  0.0 29.8  chr21             13697372 13697412 (32236654) C DNA8-25_DR        DNA                  (3172)    719     628 1921507 *
  2191   20.8  6.1 18.7  chr21             13697442 13698135 (32235931) + DNAX-25B_DR       DNA/Zisupton           1215   1785  (1753) 1921511  
  3408    9.5  1.0  6.4  chr21             13698136 13698711 (32235355) + Mariner-N38_DR    DNA/TcMar-Tc1             1    547     (0) 1921512  
   324    8.2  0.0  2.0  chr21             13698670 13698719 (32235347) + hAT-N164_DR       DNA/hAT-Tip100         1313   1361   (679) 1921513 *
   231   18.6  2.3  0.0  chr21             13698683 13698725 (32235341) + Dada-U1A_DR       DNA/Dada               3850   3893  (7086) 1921514 *
   417    9.7  0.0  4.2  chr21             13698710 13698784 (32235282) + Rex1-60_DR        LINE/Rex-Babar          900    971     (1) 1921515  
   408   20.0  0.0  0.0  chr21             13698869 13698953 (32235113) + DNA-N46_DR        DNA                     429    513    (24) 1921516  
   203   15.6  0.0  0.0  chr21             13698960 13698991 (32235075) C EnSpm-N13_DR      DNA/CMC-EnSpm       (16307)   5842    5811 1921517  
   520    8.6  5.7  0.0  chr21             13699246 13699350 (32234716) C TDR7              DNA                   (350)    191      81 1921518  
   255    8.2  1.6  9.4  chr21             13699345 13699585 (32234481) + A-rich            Low_complexity            1    222     (0) 1921519 *
  1671   21.1  4.7  1.4  chr21             13700236 13700287 (32233779) + EnSpm-6N1_DR      DNA/CMC-EnSpm          5990   6402  (2830) 1921520  
  2172   11.8  6.0  0.0  chr21             13700288 13700635 (32233431) + HE1_DR1           SINE/tRNA-V-RTE           3    371    (31) 1921521  
  1625   20.3  1.9  5.5  chr21             13700290 13700764 (32233302) C DNA9-3_DR         DNA/MULE-MuDR?       (9710)   1669    1211 1921522 *
   624   23.7 15.7  3.8  chr21             13700509 13700885 (32233181) + Penelope-1_DR     LINE/Penelope          3733   4152   (294) 1921523 *
   460   22.5  1.4 12.0  chr21             13700709 13700920 (32233146) + Zisupton-6_DR     DNA/Zisupton           8788   8979 (13137) 1921524 *
   570   14.9  6.5  0.0  chr21             13700777 13700944 (32233122) + Helitron-4_DR     RC/Helitron           13403  13581 (18287) 1921525 *
   693   18.2  2.1  0.0  chr21             13700942 13701084 (32232982) + TDR6              DNA                     105    250     (0) 1921526  
   898   11.0  8.1  2.0  chr21             13701156 13701341 (32232725) + RTEX-2_DR         LINE/RTE-X             3059   3255     (5) 1921527  
   382   26.8  1.8  0.6  chr21             13701329 13701497 (32232569) + (CAGG)n           Simple_repeat             4    174     (0) 1921528 *
   591   15.7 27.3  2.6  chr21             13702221 13702469 (32231597) C ANGEL             DNA/Kolobok             (0)    309       1 1921529  
   657   23.8 15.6  0.5  chr21             13702826 13703011 (32231055) + Harbinger-N27_DR  DNA/PIF-Harbinger?        1    214     (6) 1921530  
  1592   22.4  7.5 11.3  chr21             13703037 13703740 (32230326) C TDR13E            DNA                     (0)    680       1 1921531  
   344   15.3  0.0  3.4  chr21             13703874 13703934 (32230132) C HATN12_DR         DNA/hAT-Ac              (0)    579     521 1921532  
   220   21.3  0.0  6.1  chr21             13704122 13704191 (32229875) + BEL-65_DRe-I      LTR/Pao                5974   6039   (463) 1921533  
   249   15.9  0.0  4.8  chr21             13704523 13704588 (32229478) C Helitron-2_DR     RC/Helitron         (15522)  11890   11828 1921534 *
   257   11.9  5.8  2.8  chr21             13704541 13704609 (32229457) C hAT-N91_DR        DNA/hAT-Ac             (54)    301     231 1921535  
   248   23.5  4.9  0.0  chr21             13704544 13704624 (32229442) + Zisupton-6_DR     DNA/Zisupton           9322   9406 (12710) 1921536 *
   221   21.3  0.9  9.5  chr21             13704610 13704627 (32229439) C EnSpm-N48B_DR     DNA/CMC-EnSpm        (1635)   5293    5220 1921537 *
   224   26.1  3.3  0.0  chr21             13704625 13704635 (32229431) C L1-56_DR          LINE/L1                (56)   4926    4832 1921538  
  1210    8.5  0.0  2.3  chr21             13705343 13705522 (32228544) C hAT-N47B_DR       DNA/hAT-Tip100          (0)    988     813 1921539  
   292   19.5 22.6  0.9  chr21             13705503 13705595 (32228471) C DNAX-23_DR        DNA                  (2349)   9452    9340 1921540 *
  3714    9.5  3.5  2.9  chr21             13705518 13706092 (32227974) C hAT-N47B_DR       DNA/hAT-Tip100        (410)    578       1 1921539  
   207    8.9  2.0  8.7  chr21             13706576 13706624 (32227442) C hAT-N201_DR       DNA/hAT-Ac             (81)    613     568 1921541  
   680   26.2  0.0  3.6  chr21             13706759 13706781 (32227285) + (TCCA)n           Simple_repeat             1    373   (185) 1921542  
   588   26.6 14.5  2.5  chr21             13706782 13707271 (32226795) C Polinton-4_DR     DNA/Maverick         (7584)  12703   12406 1921543 *
   624   18.3  0.0  2.9  chr21             13707189 13707329 (32226737) + Ginger1-N1_DR     DNA/Ginger-1            288    424  (2234) 1921544  
   286   25.6  1.1  0.0  chr21             13707269 13707358 (32226708) C EnSpm-N48_DR      DNA/CMC-EnSpm        (1622)   1956    1866 1921545 *
   680   26.2  0.0  3.6  chr21             13707330 13707338 (32226728) + (TCCA)n           Simple_repeat           374    558     (0) 1921542  
   810   16.4  9.1  0.9  chr21             13707997 13708193 (32225873) C DNA-N24_DR        DNA                   (139)    838     626 1921546  
   323   25.0  0.8  1.6  chr21             13708203 13708332 (32225734) + TC1DR2            DNA/TcMar-Tc1             1    129   (747) 1921547  
  3404    7.7  2.4  0.2  chr21             13708344 13708839 (32225227) C TC1DR2            DNA/TcMar-Tc1         (368)    508       2 1921548  
  1646   13.9  7.9  1.4  chr21             13708845 13709186 (32224880) C DNA-N24_DR        DNA                   (367)    610     247 1921546  
   382   20.0  9.4  0.0  chr21             13709373 13709457 (32224609) + Harbinger-N14_DR  DNA/PIF-Harbinger         2     94   (573) 1921549  
   388   20.1  4.1  1.6  chr21             13709485 13709605 (32224461) + hAT-N100_DR       DNA/hAT-Ac                5    128   (953) 1921550  
   536   11.8 26.9  3.4  chr21             13709942 13710108 (32223958) + EnSpm-N21_DR      DNA/CMC-EnSpm             1    205   (274) 1921551  
   217   22.5  1.8  0.0  chr21             13710103 13710114 (32223952) C EnSpm-N40B_DR     DNA/CMC-EnSpm        (1961)   3546    3502 1921552 *
   223   15.8  0.0  0.0  chr21             13710115 13710135 (32223931) + EnSpm-3_DR        DNA/CMC-EnSpm          6301   6321  (2127) 1921553  
  3117   10.9  0.8 11.4  chr21             13710136 13710734 (32223332) C hAT-N135_DR       DNA/hAT-Charlie         (0)    542       1 1921554  
  1982   10.8  0.6  1.6  chr21             13710735 13711052 (32223014) + EnSpm-N21_DR      DNA/CMC-EnSpm           165    479     (0) 1921555  
  3649   15.6  6.3 15.6  chr21             13711065 13712074 (32221992) C DNA2-2B_DR        DNA                     (0)    929       1 1921556  
   536   18.7 11.4 15.1  chr21             13712110 13712415 (32221651) + DNAX-25_DR        DNA/Zisupton            777   1072  (2355) 1921557  
   560   10.0  0.0  0.0  chr21             13712416 13712495 (32221571) + TC1DR3            DNA/TcMar-Tc1             1     80  (1145) 1921558 *
   723   10.9  3.0  4.5  chr21             13712492 13712626 (32221440) + TC1DR3            DNA/TcMar-Tc1           467    599   (626) 1921559  
   403   16.0  7.2 10.2  chr21             13712783 13712892 (32221174) C EnSpm-N23_DR      DNA/CMC-EnSpm         (508)    130      24 1921560  
   385   16.4  0.0  0.0  chr21             13712893 13712959 (32221107) + Kolobok-N2_DR     DNA/Kolobok-T2            1     67  (1304) 1921561  
  5917   10.1 20.9  2.4  chr21             13713136 13714353 (32219713) + DNA-1-7_DR        DNA/PIF-Harbinger         1   1438     (0) 1921562  
   215   16.7  0.0  0.0  chr21             13714327 13714362 (32219704) + CryptonV-N2_DR    DNA/Crypton-V         11963  11998  (4640) 1921563 *
   287   19.9 13.2  3.3  chr21             13714352 13714434 (32219632) + Harbinger-N14_DR  DNA/PIF-Harbinger       572    662     (5) 1921564  
   258   27.8  2.7  7.1  chr21             13715486 13715632 (32218434) C Kolobok-N10B_DR   DNA/Kolobok             (0)    271     131 1921565  
  1500   12.9  0.0  0.8  chr21             13715679 13715921 (32218145) + TDR12             DNA                       2    242     (0) 1921566  
   434   27.1  0.8  0.8  chr21             13715992 13716114 (32217952) + DNA2-16_DR        DNA                   13812  13934  (4117) 1921567 *
   904    5.4  0.0  0.0  chr21             13716024 13716134 (32217932) + TDR19C            DNA/hAT-Charlie         207    317    (79) 1921568  
   201   21.8  9.1  0.0  chr21             13716526 13716580 (32217486) C BEL-40_DRe-I      LTR/Pao              (2019)   4658    4599 1921569 *
  1267   12.5  0.0  0.5  chr21             13716536 13716728 (32217338) + ENSPM-6_DR        DNA/CMC-EnSpm          6621   6812 (25804) 1921570  
  4422    2.9  0.0  0.0  chr21             13716730 13717241 (32216825) C DNA21TA1_DR       DNA/TcMar-Tc1           (0)    539      28 1921571 *
  4952   11.1  3.3  2.6  chr21             13717238 13718076 (32215990) + Harbinger-4N1B_DR DNA/PIF-Harbinger       319   1163     (0) 1921572  
   254   28.9  0.0  1.1  chr21             13718573 13718663 (32215403) C Zisupton-2_DR     DNA/Zisupton          (737)   4317    4228 1921573  
   250   35.2  0.8  0.8  chr21             13718664 13718698 (32215368) + Kolobok-N10B_DR   DNA/Kolobok             136    261    (10) 1921574  
   208   24.7  3.5  2.3  chr21             13718941 13719027 (32215039) + DNA-N4_DR         DNA                     682    769   (273) 1921575  
   722   16.8  6.0  3.5  chr21             13719138 13719163 (32214903) C DNA-6-N2_DR       DNA                  (1419)   3637    3467 1921576  
   724   16.3  4.3  0.0  chr21             13719164 13719304 (32214762) + DNA8-23_DR        DNA                    1692   1838  (4901) 1921577 *
   846    8.7  7.1  0.0  chr21             13719179 13719304 (32214762) C SINE2-4_DR        SINE/tRNA-V-RTE         (4)    367     233 1921578  
   668   16.5  7.7  3.1  chr21             13719305 13719325 (32214741) C hAT-N127_DR       DNA/hAT-Charlie      (3174)   7099    6980 1921579  
  1386    8.7  9.1  0.0  chr21             13719676 13719894 (32214172) C HATN6_DR          DNA/hAT-Ac              (0)   1011     773 1921580  
  1929   11.0  2.4  0.0  chr21             13719921 13720212 (32213854) C HATN6_DR          DNA/hAT-Ac            (634)    377      79 1921580  
   674   11.2  2.0  1.2  chr21             13720169 13720363 (32213703) C EnSpm-6N1_DR      DNA/CMC-EnSpm        (8116)   1120     949 1921581 *
   644   14.4  5.2  0.0  chr21             13720189 13720382 (32213684) + ZFERV-2-I_DR      LTR/ERV1                685    888  (9676) 1921582 *
   632   11.8  0.5  4.1  chr21             13720210 13720225 (32213841) + EnSpm-N42_DR      DNA/CMC-EnSpm           545    605   (647) 1921583 *
   699    8.6  0.0  0.0  chr21             13720226 13720364 (32213702) + DNA9-3_DR         DNA/MULE-MuDR?         9494   9632  (1747) 1921584  
   649    8.8  0.0  0.7  chr21             13720233 13720380 (32213686) C DNA-X-5_DR        DNA/hAT                (86)   1135     989 1921585 *
   325   26.6  5.9  3.9  chr21             13720257 13720459 (32213607) C hAT-N21_DR        DNA/hAT-Charlie        (70)   1776    1570 1921586 *
   632   11.8  0.5  4.1  chr21             13720381 13720412 (32213654) + EnSpm-N42_DR      DNA/CMC-EnSpm           606    740   (512) 1921583  
   266   12.5  0.0  0.0  chr21             13722051 13722122 (32211944) C L1-119_DR         LINE/L1              (4064)   1213    1142 1921587  
   206    7.1  1.4  1.4  chr21             13722065 13722135 (32211931) C hAT-10_DR         DNA/hAT-Tip100        (247)   4233    4163 1921588 *
   694   18.7  6.9  5.8  chr21             13722128 13722331 (32211735) C ANGEL             DNA/Kolobok           (103)    206       1 1921589  
   346   25.2  3.3  4.2  chr21             13722236 13722355 (32211711) C EnSpm-8_DR        DNA/CMC-EnSpm        (1658)   7783    7665 1921590 *
   570   20.3  2.4  4.2  chr21             13722592 13722609 (32211457) + CryptonV-N1_DR    DNA/Crypton-V          7968   8049  (2002) 1921591  
   758   13.2  2.9  0.0  chr21             13722610 13722745 (32211321) + HE1_DR1           SINE/tRNA-V-RTE         245    384    (18) 1921592  
   570   20.3  2.4  4.2  chr21             13722746 13722761 (32211305) + CryptonV-N1_DR    DNA/Crypton-V          8050   8134  (1917) 1921591  
   694   13.3  0.0  0.0  chr21             13723365 13723477 (32210589) + hAT-N171_DR       DNA/hAT-hAT5            650    762     (0) 1921593  
   370   17.9  1.9  1.9  chr21             13723392 13723499 (32210567) + CryptonV-N5_DR    DNA/Crypton-V         17574  17681  (6856) 1921594 *
   232   12.2  2.4  0.0  chr21             13723530 13723611 (32210455) C Mariner-N5_DR     DNA/TcMar            (6754)   2215    2132 1921595 *
   452    6.1  0.0  7.2  chr21             13723543 13723735 (32210331) + (TTTA)n           Simple_repeat             1    180     (0) 1921596  
   407   18.1  2.2 46.9  chr21             13723806 13724127 (32209939) + Helitron-2_DR     RC/Helitron           23592  23815  (3597) 1921597 *
   747   17.2  6.6  0.6  chr21             13723981 13724132 (32209934) + Penelope-5_DR     LINE/Penelope          2207   2367   (509) 1921598 *
   822   17.5  4.9  0.0  chr21             13724006 13724148 (32209918) C EnSpm-N48B_DR     DNA/CMC-EnSpm        (6079)    880     731 1921599  
   567   20.4 32.3  2.5  chr21             13724194 13724444 (32209622) + CryptonV-N4_DR    DNA/Crypton-V          8853   9176  (4317) 1921600 *
  1045   17.6  1.4  1.9  chr21             13724239 13724446 (32209620) + DNA8-25_DR        DNA                    1902   2108  (1859) 1921601  
   372    2.1  0.0  4.2  chr21             13724857 13724906 (32209160) + EnSpm-N28_DR      DNA/CMC-EnSpm             1     48   (309) 1921602 *
  2686   11.3  4.7  2.5  chr21             13724904 13725373 (32208693) C DNA-6-N9_DR       DNA                   (525)    634     155 1921603  
   907   20.9  0.4  4.5  chr21             13725345 13725373 (32208693) + Helitron-2_DR     RC/Helitron            9357   9577 (17835) 1921604 *
  1528    7.5  0.0  0.5  chr21             13725374 13725574 (32208492) + DNA2-16_DR        DNA                   13840  14039  (4012) 1921605  
   255   11.9  0.0  0.0  chr21             13725569 13725610 (32208456) + EnSpm-7_DR        DNA/CMC-EnSpm          2762   2803  (8231) 1921606 *
   213   18.0  3.2  3.2  chr21             13725615 13725677 (32208389) C EnSpm-7_DR        DNA/CMC-EnSpm        (9055)   1979    1917 1921607  
  3561    8.4 35.0  0.9  chr21             13726520 13727373 (32206693) + DNA-2-10_DR       DNA/TcMar                83   1225     (2) 1921608  
   374   17.5  0.0  0.0  chr21             13727507 13727569 (32206497) C ASAT_CY           Satellite             (128)    134      72 1921609  
   580   17.6  0.0 11.4  chr21             13727622 13727846 (32206220) C L2-3_DRe          LINE/L2                (10)   5058    4857 1921610  
   237   19.6  5.9  9.2  chr21             13727848 13727948 (32206118) + Mariner-N31_DR    DNA/TcMar-Tc1           405    502    (38) 1921611  
   209   23.8  5.0 11.6  chr21             13727949 13727966 (32206100) + EnSpm-N47_DR      DNA/CMC-EnSpm?         2395   2506   (511) 1921612  
   249   24.0  1.1  9.9  chr21             13728008 13728095 (32205971) + Mariner-N31_DR    DNA/TcMar-Tc1           410    490    (50) 1921613  
   225   22.5  1.7 18.4  chr21             13728096 13728127 (32205939) + EnSpm-N47_DR      DNA/CMC-EnSpm?         2400   2502   (515) 1921614  
  2084   13.3  6.9  5.3  chr21             13728867 13729327 (32204739) C EnSpm-N21_DR      DNA/CMC-EnSpm           (0)    479      12 1921615  
   493   20.2 16.1  2.8  chr21             13729348 13729540 (32204526) + L1-140_DR         LINE/L1                  84    301  (5237) 1921616  
  1698    9.1  3.2  1.8  chr21             13729541 13729819 (32204247) C EnSpm-N3C_DR      DNA/CMC-EnSpm           (0)    283       1 1921617  
   791   19.2  9.2  1.1  chr21             13729841 13730014 (32204052) + L1-140_DR         LINE/L1                 337    524  (5014) 1921616  
  1574    9.0  1.1  8.1  chr21             13730408 13730684 (32203382) + DNA15TA1_DR       DNA/CMC-EnSpm             1    259   (183) 1921618  
   984    9.3  1.2  6.7  chr21             13731037 13731209 (32202857) + EnSpm-N3C_DR      DNA/CMC-EnSpm             1    164   (119) 1921619  
  1585   17.9  8.3  2.4  chr21             13731242 13731601 (32202465) + hAT-N202_DR       DNA/hAT-Tip100         1505   1885     (0) 1921620  
   545   14.8 14.7  0.8  chr21             13731602 13731709 (32202357) C LTR-11_DR-LTR     LTR                    (70)    123       1 1921621  
   703   18.7  0.0  0.0  chr21             13731760 13731882 (32202184) C LTR-11_DR-LTR     LTR                     (7)    186      64 1921622  
   353   16.7  0.0  0.0  chr21             13731893 13731964 (32202102) + EnSpm-N3C_DR      DNA/CMC-EnSpm           159    230    (53) 1921623  
  1308   19.0 17.0  1.7  chr21             13732544 13732961 (32201105) + Mariner-N38_DR    DNA/TcMar-Tc1            12    492    (55) 1921624  
   204   19.6  0.0  9.0  chr21             13733383 13733455 (32200611) C Merlin-1_DR       DNA/Merlin           (5275)   5252    5186 1921625 *
   947    9.6 10.2  0.6  chr21             13733420 13733586 (32200480) + Helitron-N3_DR    RC/Helitron            1535   1717  (1299) 1921626  
   378   15.2  7.1  0.0  chr21             13733513 13733611 (32200455) C Zisupton-6_DR     DNA/Zisupton         (1009)  21107   21002 1921627 *
   268   23.2  2.0  1.0  chr21             13733747 13733846 (32200220) + hAT-N202_DR       DNA/hAT-Tip100          373    473  (1412) 1921628 *
   433   16.7  0.0  0.0  chr21             13733769 13733846 (32200220) + Mariner-N38_DR    DNA/TcMar-Tc1           429    506    (41) 1921629  
   312   21.1  4.4  1.1  chr21             13733847 13733857 (32200209) C Mariner-6_DR      DNA/TcMar-Tc1        (1505)    122      31 1921630  
   204   19.6  0.0  9.0  chr21             13734267 13734339 (32199727) C Merlin-1_DR       DNA/Merlin           (5275)   5252    5186 1921625 *
   958    9.6 10.2  0.6  chr21             13734304 13734470 (32199596) + Helitron-N3_DR    RC/Helitron            1535   1717  (1299) 1921631  
   379   14.5 22.6  0.0  chr21             13734372 13734495 (32199571) C Zisupton-6_DR     DNA/Zisupton          (963)  21153   21002 1921632 *
   202   16.0  3.7  7.7  chr21             13735297 13735316 (32198750) C Dada-U1A_DR       DNA/Dada             (7078)   3901    3850 1921633  
   251   11.8  0.0  0.0  chr21             13735317 13735350 (32198716) + Helitron-N3_DR    RC/Helitron            1536   1569  (1447) 1921634 *
  1435   11.0  0.9  0.0  chr21             13735322 13735540 (32198526) C Mariner-N38_DR    DNA/TcMar-Tc1           (0)    547     327 1921635  
   387   20.8  0.0  2.1  chr21             13735628 13735725 (32198341) + (AGGTG)n          Simple_repeat             5    100     (0) 1921636 *
  3451    6.5 10.3  0.4  chr21             13735704 13736196 (32197870) C Rex1-55_DR        LINE/Rex-Babar          (0)   1255     714 1921637  
   438   15.7  4.8  0.0  chr21             13736740 13736822 (32197244) + TC1DR3            DNA/TcMar-Tc1             2     88  (1137) 1921638  
   908   11.4 10.2  6.9  chr21             13736852 13737048 (32197018) C DNA11TA1B_DR      DNA/CMC-EnSpm           (0)    203       1 1921639  
   225   24.5  2.0  0.0  chr21             13737014 13737062 (32197004) + Gypsy-202_DR-I    LTR/Gypsy              1767   1816  (3144) 1921640 *
   320   21.5  1.5  0.0  chr21             13737078 13737142 (32196924) + Harbinger-2_DR    DNA/PIF-Harbinger         1     66  (4261) 1921641  
   313   15.3  9.7  0.0  chr21             13738320 13738391 (32195675) + ASAT_CY           Satellite               127    205    (57) 1921642  
   874   13.1  4.1  1.1  chr21             13738710 13738879 (32195187) C DNA11TA1_DR       DNA/CMC-EnSpm          (28)    175       1 1921643  
   246   20.0  0.0  0.0  chr21             13739016 13739060 (32195006) C hAT-N86_DR        DNA/hAT-Ac              (0)    544     500 1921644  
   631   11.9 23.9  7.3  chr21             13739065 13739223 (32194843) C DNA11TA1_DR       DNA/TcMar-Tc1           (0)    203      18 1921645  
   208   14.6 10.4  0.0  chr21             13739188 13739235 (32194831) C DNA11TA1B_DR      DNA/CMC-EnSpm         (150)     53       1 1921646 *
   386   16.9 19.3  1.5  chr21             13739236 13739346 (32194720) C hAT-N87_DR        DNA/hAT-Ac             (47)    473     343 1921647  
   674   16.5 23.5  0.9  chr21             13739403 13739585 (32194481) + Kolobok-N5_DR     DNA/Kolobok-T2?           3    226   (259) 1921648  
   910   14.0 10.1  0.0  chr21             13739586 13739763 (32194303) + hAT-N126B_DR      DNA/hAT-Ac                1    196   (404) 1921649  
  1411    9.8  2.3  2.3  chr21             13739765 13739983 (32194083) + hAT-N126B_DR      DNA/hAT-Ac              368    586    (14) 1921650  
   262   13.1 21.3  0.0  chr21             13740095 13740155 (32193911) + hAT-N47B_DR       DNA/hAT-Tip100            1     74   (914) 1921651 *
   627   12.6  0.0  2.1  chr21             13740142 13740238 (32193828) + hAT-N47B_DR       DNA/hAT-Tip100          894    988     (0) 1921652  
   504   14.8 20.0  0.0  chr21             13740239 13740351 (32193715) + Kolobok-N5_DR     DNA/Kolobok-T2?         350    485     (0) 1921653  
   207   21.2 20.2  0.0  chr21             13740362 13740460 (32193606) C hAT-N86_DR        DNA/hAT-Ac            (425)    119       1 1921644  
  5201   10.7  5.1  1.4  chr21             13741665 13742511 (32191555) + L2-3_DRe          LINE/L2                4177   5054    (14) 1921654  
   320   23.6 10.6  4.7  chr21             13743167 13743326 (32190740) + ANGEL             DNA/Kolobok              99    267    (42) 1921655  
   204   16.7  0.0  6.2  chr21             13743290 13743340 (32190726) + hAT-N49_DR        DNA/hAT-Ac              799    846   (265) 1921656 *
   242   27.1  5.9  0.0  chr21             13744115 13744199 (32189867) + EnSpm-N10_DR      DNA/CMC-EnSpm          1727   1816  (7492) 1921657  
   225   27.0  9.3  5.2  chr21             13744200 13744243 (32189823) + ANGEL             DNA/Kolobok             103    236    (73) 1921658  
  3856    8.1  0.9  0.2  chr21             13744423 13744964 (32189102) C EnSpm-N23_DR      DNA/CMC-EnSpm           (0)    638      93 1921659  
   284    4.9  7.3  0.0  chr21             13744957 13744997 (32189069) + Zisupton-6_DR     DNA/Zisupton           8936   8979 (13137) 1921660 *
  3937    6.6  0.4  0.2  chr21             13744965 13745510 (32188556) + Mariner-N38_DR    DNA/TcMar-Tc1             1    547     (0) 1921661  
   208   14.4 10.3  4.3  chr21             13745434 13745520 (32188546) C Ginger1-2_DR      DNA/Ginger-1         (3651)   2971    2880 1921662 *
   255   16.5  0.0  6.6  chr21             13745463 13745527 (32188539) C Zisupton-6_DR     DNA/Zisupton        (13126)   8990    8930 1921663 *
   689    9.4  0.0  0.0  chr21             13745509 13745604 (32188462) C EnSpm-N23_DR      DNA/CMC-EnSpm         (542)     96       1 1921659  
  1865   11.4 11.2  2.3  chr21             13746196 13746530 (32187536) + TDR5              DNA/CMC-EnSpm             1    544     (0) 1921664  
   204   13.2  0.0  5.3  chr21             13747391 13747430 (32186636) + Polinton-4_DR     DNA/Maverick          12619  12656  (7631) 1921665  
   456    6.8  0.0  0.0  chr21             13747577 13747635 (32186431) C hAT-N167_DR       DNA/hAT-Charlie         (0)    850     792 1921666  
   208   17.9  3.5  1.7  chr21             13747800 13747856 (32186210) + DNA9-N1_DR        DNA/MULE-NOF           2287   2344  (2672) 1921667 *
  2225    5.8 13.2  0.0  chr21             13747828 13748152 (32185914) C SINE2-3_DR        SINE/tRNA-V-RTE         (0)    368       1 1921668  
   278   21.4  3.3  3.3  chr21             13748081 13748172 (32185894) + DNA8-10_DR        DNA/hAT-Ac             2742   2833  (1185) 1921669 *
   429   19.2 10.8  0.0  chr21             13748513 13748642 (32185424) C ANGEL             DNA/Kolobok             (2)    307     164 1921670  
   808   16.5  3.7  0.0  chr21             13748653 13748816 (32185250) + Academ-N1_DRe     DNA/Academ-1           1082   1251  (2777) 1921671  
   773   19.8  3.3  3.7  chr21             13748817 13748867 (32185199) C CryptonV-N3_DR    DNA/Crypton-V       (19467)   1196     983 1921672  
   709   21.0 17.9  3.3  chr21             13748868 13749027 (32185039) C DNA9-6_DR         DNA                    (10)   7874    7447 1921673  
   556    5.4  3.0  3.0  chr21             13748916 13749049 (32185017) C DNA-2-32_DR       DNA/CMC-EnSpm?       (3185)   5597    5464 1921674 *
  3081   11.4  2.0  5.2  chr21             13748934 13749544 (32184522) C Helitron-N2_DR    RC/Helitron           (897)   1566     975 1921675  
   537   17.7  2.0  4.0  chr21             13749050 13749068 (32184998) C Zisupton-6_DR     DNA/Zisupton        (12802)   9314    9165 1921676 *
   477   12.5  1.9  2.8  chr21             13749547 13749653 (32184413) + hAT-N126B_DR      DNA/hAT-Ac              159    264   (336) 1921677  
   266   10.8  0.0  0.0  chr21             13749653 13749689 (32184377) + hAT-N22B_DR       DNA/hAT-Ac              241    277  (1102) 1921678 *
  2384    4.4  2.8  0.6  chr21             13749700 13750018 (32184048) + L2-2_DRe          LINE/L2                3913   4238     (0) 1921679  
  1797   12.4 15.6  0.0  chr21             13750044 13750357 (32183709) + TDR5              DNA/CMC-EnSpm            82    444    (87) 1921680  
  1232    8.1 20.3  6.4  chr21             13750362 13750651 (32183415) + hAT-N126B_DR      DNA/hAT-Ac              273    600     (0) 1921681  
   209   26.7  0.0  0.0  chr21             13750767 13750826 (32183240) C DNA9-6_DR         DNA                  (7818)     66       7 1921682 *
   210   18.2  0.0  0.0  chr21             13750791 13750834 (32183232) C Kolobok-1_DR      DNA/Kolobok-T2       (1231)   5072    5029 1921683 *
   951   12.4  5.3  1.1  chr21             13750815 13750985 (32183081) C ANGEL             DNA/Kolobok           (129)    180       3 1921684  
   515   21.1  1.8  4.3  chr21             13750837 13751004 (32183062) + EnSpm-N39C_DR     DNA/CMC-EnSpm?         1815   1978  (1615) 1921685 *
   272   28.8  0.0  1.8  chr21             13751730 13751842 (32182224) C Kolobok-N10_DR    DNA/Kolobok            (10)    633     523 1921686  
   441   17.2 12.4  5.3  chr21             13751860 13752037 (32182029) C EnSpm-N4B_DR      DNA/CMC-EnSpm?          (0)    220      31 1921687  
   398   10.5  5.3  8.8  chr21             13752036 13752129 (32181937) C hAT-N92_DR        DNA/hAT-Ac             (71)   1504    1414 1921688 *
  2734   11.8 10.3  0.3  chr21             13752122 13752665 (32181401) C Tx1-5_DR          LINE/L1-Tx1            (31)   5286    4689 1921689  
  1555    8.3 13.6  2.6  chr21             13752665 13752937 (32181129) C hAT-N92_DR        DNA/hAT-Ac            (142)   1433    1132 1921688 *
  1025    2.5  1.1  7.8  chr21             13752968 13753144 (32180922) C hAT-N92_DR        DNA/hAT-Ac           (1409)    166       1 1921690  
 44336    2.3  3.0  0.4  chr21             13753161 13758513 (32175553) C hAT-N203_DR       DNA/hAT-Tip100          (0)   5541      46 1921691  
   357   13.8 45.0  7.8  chr21             13759314 13759473 (32174593) C ANGEL             DNA/hAT                 (0)    309      90 1921692  
   272   20.0 17.0  6.0  chr21             13759364 13759473 (32174593) + IS3EU-1_DR        DNA/IS3EU              3905   4085  (4619) 1921693 *
   281   20.1 13.6  8.4  chr21             13759377 13759523 (32174543) C Dada-U1A_DR       DNA/Dada             (5169)   5810    5657 1921694  
   205   28.8  0.0  2.5  chr21             13759470 13759551 (32174515) C Tx1-57_DR         LINE/L1-Tx1           (932)   4125    4046 1921695 *
   310   22.4  1.1  2.3  chr21             13759523 13759609 (32174457) + Helitron-N3_DR    RC/Helitron            1497   1582  (1434) 1921696  
   284   22.3  3.0  9.5  chr21             13759526 13759659 (32174407) C EnSpm-N13_DR      DNA/CMC-EnSpm       (13942)   8207    8082 1921697 *
   327   26.7  1.7  2.5  chr21             13759556 13759568 (32174498) + ENSPM-6_DR        DNA/CMC-EnSpm         14002  14013 (18603) 1921698  
  3584    7.4  3.2  0.4  chr21             13759569 13760100 (32173966) C Mariner-N38_DR    DNA/TcMar-Tc1           (0)    547       1 1921699  
   628   18.1 11.2  4.4  chr21             13760101 13760127 (32173939) C Helitron-4_DR     RC/Helitron         (18334)  13534   13494 1921700  
   207   10.7  0.0  0.0  chr21             13760197 13760224 (32173842) C Zisupton-6_DR     DNA/Zisupton        (13243)   8873    8846 1921701  
   202   20.4  0.0  0.0  chr21             13760225 13760240 (32173826) C Polinton-4N1_DR   DNA/Maverick         (5686)   4750    4707 1921702  
   333   21.7 26.7  4.6  chr21             13760568 13760784 (32173282) C Mariner-N31_DR    DNA/TcMar-Tc1           (0)    540     278 1921703 *
   841   16.1  0.6  2.4  chr21             13760691 13760862 (32173204) + ASAT_CY           Satellite                49    217    (45) 1921704  
   230   16.7  0.0  0.0  chr21             13761350 13761391 (32172675) + ASAT_CY           Satellite               164    205    (57) 1921705  
   657   21.7 13.8  2.9  chr21             13762209 13762226 (32171840) + Mariner-N31_DR    DNA/TcMar-Tc1           268    309   (231) 1921706  
   720   14.8  0.0  0.0  chr21             13762227 13762361 (32171705) C ASAT_CY           Satellite             (127)    135       1 1921707  
   657   21.7 13.8  2.9  chr21             13762362 13762455 (32171611) + Mariner-N31_DR    DNA/TcMar-Tc1           310    540     (0) 1921706  
   623   12.3  9.3  0.9  chr21             13763080 13763186 (32170880) + SINE2-5_DR        SINE/tRNA-V-RTE         166    281     (1) 1921708 *
  2252    8.6 10.5  4.0  chr21             13763124 13763216 (32170850) C DNA6-6_DR         DNA                  (6703)   4578    4288 1921709  
   566   14.8 10.5  3.5  chr21             13763187 13763212 (32170854) C DNA7-N2_DR        DNA/hAT-hAT6          (473)   1541    1400 1921710 *
   448   19.7  9.2  3.7  chr21             13763213 13763229 (32170837) + ZFERV-2N1-I_DR    LTR/ERV1               5912   6069   (908) 1921711 *
   805   15.6  0.6  6.8  chr21             13763217 13763388 (32170678) C DNA7-N1_DR        DNA/Zisupton         (5562)   4855    4694 1921712 *
  2460    2.5  8.9  0.6  chr21             13763261 13763586 (32170480) C HE2_DR            SINE/tRNA-V-RTE         (3)    360       8 1921713  
   288   20.0 18.9  0.0  chr21             13763540 13763634 (32170432) C DNA8-9_DR         DNA/hAT-Ac            (577)    874     762 1921714 *
  2252    8.6 10.5  4.0  chr21             13763587 13763622 (32170444) C DNA6-6_DR         DNA                  (6703)   4287    4168 1921709  
   204   11.8  1.9  1.9  chr21             13763688 13763708 (32170358) + L2-56_DR          LINE/L2                1199   1249     (2) 1921715  
   213    6.7  0.0  0.0  chr21             13763709 13763738 (32170328) C hAT-N47B_DR       DNA/hAT-Tip100        (784)    204     175 1921716  
  9082    8.3  6.1  1.7  chr21             13763747 13765159 (32168907) C DNA-X-3_DR        DNA                     (0)   1474       1 1921717  
   297   21.9  2.0 10.6  chr21             13765160 13765199 (32168867) C DNA-8-24_DR       DNA/hAT-Tip100       (1295)    488     461 1921718  
  2571    9.4  0.6  0.6  chr21             13765462 13765813 (32168253) + SINE2-4_DR        SINE/tRNA-V-RTE          10    361    (10) 1921719  
   598   20.6  4.8 10.7  chr21             13765648 13765717 (32168349) + DNA2-16_DR        DNA                    7014   7153 (10898) 1921720 *
   682   12.8  0.0  1.8  chr21             13765718 13765828 (32168238) + EnSpm-N11_DR      DNA/CMC-EnSpm          3699   3807  (1546) 1921721  
   598   20.6  4.8 10.7  chr21             13765829 13765854 (32168212) + DNA2-16_DR        DNA                    7154   7209 (10842) 1921720  
   241   25.2  5.3  2.6  chr21             13766274 13766387 (32167679) + CR1-10_DR         LINE/L2                2162   2278     (6) 1921722  
   420   21.2  0.0  0.0  chr21             13767144 13767155 (32166911) + DNA8-25_DR        DNA                     841    852  (3115) 1921723  
  4487   10.9  7.2  6.6  chr21             13767156 13768026 (32166040) + TC1DR2            DNA/TcMar-Tc1             1    876     (0) 1921724  
  7325    2.8  0.6  0.2  chr21             13768554 13769430 (32164636) + ERV1-N1-LTR_DR    LTR/ERV1                  1    880     (0) 1921725  
  2417   11.5  1.0  3.5  chr21             13769561 13769976 (32164090) C DNA-5-8F_DR       DNA/hAT-hAT5            (0)    470      65 1921726  
   456   21.5  8.0  0.6  chr21             13770403 13770552 (32163514) C TE-X-7_DR         LINE?/Penelope?         (4)    835     675 1921727  
   390    8.4  4.1  2.7  chr21             13770580 13770652 (32163414) C ASAT_CY           Satellite             (149)    113      40 1921728  
   634   15.3  9.0  0.0  chr21             13771677 13771787 (32162279) + hAT-N88_DR        DNA/hAT-Ac              264    384   (198) 1921729  
   598   20.9  9.1  3.4  chr21             13771789 13771986 (32162080) + piggyBac-N9_DR    DNA/PiggyBac            467    675   (516) 1921730  
   342   16.4  1.4  2.9  chr21             13772030 13772098 (32161968) + hAT-N88_DR        DNA/hAT-Ac              445    512    (70) 1921731  
   463   15.0  0.0  0.0  chr21             13772184 13772263 (32161803) C Nimb-17_DRe       LINE/I                  (2)   5530    5451 1921732  
   379   18.8  1.2  0.0  chr21             13772287 13772366 (32161700) C I-2_DR            LINE/I                (278)   5250    5170 1921733  
   488   31.2  7.8  3.2  chr21             13773258 13773525 (32160541) + Harbinger-2_DR    DNA/PIF-Harbinger         6    285  (4042) 1921734  
   207   17.8  4.4  0.0  chr21             13773751 13773761 (32160305) C EnSpm-N13_DR      DNA/CMC-EnSpm       (13960)   8189    8143 1921735  
  2658   11.8  4.1  2.0  chr21             13773767 13774250 (32159816) C Mariner-N38_DR    DNA/TcMar-Tc1           (0)    547      54 1921736  
   524   18.0  2.1  6.6  chr21             13774124 13774266 (32159800) + Dada-U1A_DR       DNA/Dada               3715   3851  (7128) 1921737 *
   261   17.2 16.5  4.5  chr21             13774487 13774565 (32159501) + hAT-N35_DR        DNA/hAT-Ac              998   1085   (348) 1921738 *
  2209   17.7 21.6  0.3  chr21             13774500 13775123 (32158943) + DNAX-15_DR        DNA                      11    767     (0) 1921739  
   200   23.9 15.5  0.0  chr21             13775381 13775451 (32158615) + MuDR-1_DR         DNA/MULE-NOF?          3183   3264  (4149) 1921740  
   476   24.1  6.9  0.0  chr21             13775974 13776118 (32157948) C ANGEL             DNA/Kolobok           (128)    181      27 1921741  
   525   14.3  0.0  0.0  chr21             13776917 13777000 (32157066) + LOOPERN4B_DR      DNA/Kolobok-T2            5     88   (415) 1921742  
   921   14.7  5.5  0.0  chr21             13777072 13777234 (32156832) + LOOPERN4B_DR      DNA/Kolobok-T2          332    503     (0) 1921743  
   357   27.9  3.0  7.2  chr21             13778415 13778483 (32155583) C EnSpm-N40_DR      DNA/CMC-EnSpm        (1998)   3396    3291 1921744  
   312   21.1  1.4  1.4  chr21             13778484 13778498 (32155568) C DNA6-10_DR        DNA                  (3881)   2825    2811 1921745  
  1375    9.9  0.5  0.0  chr21             13778499 13778689 (32155377) + hAT-N141_DR       DNA/hAT-Charlie           3    194     (0) 1921746  
   357   27.9  3.0  7.2  chr21             13778690 13778820 (32155246) C EnSpm-N40_DR      DNA/CMC-EnSpm        (1998)   3290    3086 1921744 *
   428   23.5  3.3 12.6  chr21             13778804 13779046 (32155020) C ASAT_CY           Satellite              (39)    223       1 1921747  
   961   20.5 11.1  0.3  chr21             13780176 13780464 (32153602) + HATN1_DR          DNA/hAT                 107    426     (1) 1921748  
   445   19.8  2.2  0.0  chr21             13780465 13780497 (32153569) C Merlin-2_DR       DNA/Merlin           (7413)   6508    6474 1921749  
   582   11.4  2.8  0.9  chr21             13781103 13781208 (32152858) + Kolobok-N17_DR    DNA/Kolobok-T2         1172   1279     (0) 1921750  
   276   20.7  0.0  0.0  chr21             13781709 13781766 (32152300) C ASAT_CY           Satellite             (100)    162     105 1921751  
   561   19.4  6.5  2.3  chr21             13782468 13782636 (32151430) + hAT-N182_DR       DNA/hAT-Ac              821    996   (964) 1921752  
   280   17.0  2.2 15.3  chr21             13782476 13782661 (32151405) + EnSpm-N14_DR      DNA/CMC-EnSpm          2203   2467  (2113) 1921753 *
  1569   21.8  4.3  3.0  chr21             13782621 13782665 (32151401) + DNA6-6_DR         DNA                    4147   4549  (6732) 1921754  
  2315   12.5  4.2  0.0  chr21             13782666 13783018 (32151048) + HE1_DR1           SINE/tRNA-V-RTE           2    369    (33) 1921755  
  1576   21.8  2.7  6.4  chr21             13782675 13783080 (32150986) C Merlin-1_DR       DNA/Merlin           (5836)   4691    4300 1921756 *
   412   13.3 14.4  4.7  chr21             13783005 13783122 (32150944) + hAT-N91_DR        DNA/hAT-Ac              204    332    (23) 1921757 *
   220   23.6  2.2  5.8  chr21             13783324 13783413 (32150653) + EnSpm-N14_DR      DNA/CMC-EnSpm          2193   2279  (2301) 1921758  
  2497    9.1  1.9  0.0  chr21             13783418 13783778 (32150288) C hAT-N51_DR        DNA/hAT-Ac              (0)    368       1 1921759  
   447   24.8  4.6  3.7  chr21             13783823 13784061 (32150005) C hAT-N182_DR       DNA/hAT-Ac            (905)   1055     815 1921760  
   500   21.1  3.3  9.2  chr21             13784135 13784317 (32149749) C Academ-N1_DRe     DNA/Academ-1         (2670)   1358    1186 1921761  
   363   25.8  3.3 11.3  chr21             13784138 13784347 (32149719) + Kolobok-3_DR      DNA/Kolobok-T2         5024   5218   (748) 1921762 *
   303   25.6  2.7 13.5  chr21             13784331 13784354 (32149712) C Zisupton-7_DR     DNA/Zisupton         (7177)   9905    9709 1921763 *
  1086   13.9  2.1  0.0  chr21             13784355 13784548 (32149518) + DNA11TA1B_DR      DNA/CMC-EnSpm             6    203     (0) 1921764  
   245   12.8  0.0  4.3  chr21             13784570 13784618 (32149448) C Harbinger-5_DR    DNA/PIF-Harbinger    (5680)    979     933 1921765  
   457    1.8  0.0  0.0  chr21             13784632 13784686 (32149380) + L2-2_DRe          LINE/L2                4181   4235     (3) 1921766  
   237    5.6  5.6  0.0  chr21             13784668 13784703 (32149363) + hAT-N64B_DR       DNA/hAT-Ac             2045   2082  (1717) 1921767 *
   214   15.2  4.1  6.2  chr21             13784675 13784723 (32149343) C Kolobok-N4_DR     DNA/Kolobok-T2       (1087)   1915    1868 1921768 *
   292   24.3  2.8  0.0  chr21             13786334 13786440 (32147626) C EnSpm-N27_DR      DNA/CMC-EnSpm           (9)    164      55 1921769  
  1087    9.5 21.0  1.2  chr21             13787539 13787814 (32146252) C hAT-N91_DR        DNA/hAT-Ac             (25)    330       1 1921770  
   355   15.1  5.8  2.9  chr21             13788824 13788918 (32145148) C TDR16             DNA/Merlin              (2)    311     227 1921771 *
   670   18.4 14.8  2.1  chr21             13788853 13789102 (32144964) + TDR16             DNA/Merlin               33    313     (0) 1921772  
 32687    1.3  1.2  0.0  chr21             13789274 13793105 (32140961) C DNA-6-N4_DR       DNA/IS3EU               (0)   3877       1 1921773  
  1799   16.0  5.0  0.0  chr21             13793519 13793855 (32140211) + Kolobok-N1_DR     DNA/Kolobok-T2?          74    427   (372) 1921774  
   249    8.1 11.5  5.5  chr21             13794152 13794203 (32139863) + Tx1-55_DR         LINE/L1-Tx1            5435   5489     (3) 1921775 *
   440   33.0  1.1  1.7  chr21             13794160 13794341 (32139725) + hAT-2n1_DR        DNA/hAT-Charlie         941   1121    (89) 1921776 *
  1004   14.4  0.0  3.1  chr21             13794182 13794382 (32139684) + DNA9-3_DR         DNA/MULE-MuDR?         9421   9615  (1764) 1921777  
   653   23.0  1.5  0.5  chr21             13794206 13794239 (32139827) + Kolobok-4_DR      DNA/Kolobok-T2         4994   5153  (1478) 1921778 *
   839   12.6  0.0  0.6  chr21             13794240 13794399 (32139667) C EnSpm-N13_DR      DNA/CMC-EnSpm        (4415)  17734   17576 1921779  
   410   16.1  0.0 10.9  chr21             13794278 13794430 (32139636) C DNA-2-32_DR       DNA/CMC-EnSpm?       (3166)   5616    5479 1921780 *
  2506    8.1  1.9  1.6  chr21             13794957 13795332 (32138734) + LOOPERN6_DR       DNA/Kolobok-T2?           1    377   (974) 1921781  
   304   11.0  7.5  1.9  chr21             13795261 13795288 (32138778) C EnSpm-5_DR        DNA/CMC-EnSpm        (4775)   2896    2825 1921782 *
   321    5.9  0.3  1.2  chr21             13795289 13795376 (32138690) + DNA6-6_DR         DNA                    7760   7824  (3457) 1921783  
   258   10.1  7.9  0.0  chr21             13795301 13795389 (32138677) C CryptonV-N5_DR    DNA/Crypton-V       (16002)   8535    8440 1921784 *
   248    5.7  0.0  2.9  chr21             13795328 13795399 (32138667) + EnSpm-N36_DR      DNA/CMC-EnSpm          2610   2679   (546) 1921785 *
   304   11.0  7.5  1.9  chr21             13795390 13795404 (32138662) C EnSpm-5_DR        DNA/CMC-EnSpm        (4775)   2824    2781 1921782  
   210   12.1  2.3 12.5  chr21             13795400 13795449 (32138617) C EnSpm-N17_DR      DNA/TcMar            (3189)   1986    1885 1921786 *
   733   19.1 16.4  2.3  chr21             13795726 13795950 (32138116) C TC1DR3            DNA/TcMar-Tc1         (961)    264       9 1921787  
   237   16.2 10.5  6.7  chr21             13796774 13796859 (32137207) C DNA6-4_DR         DNA                  (1329)   2210    2122 1921788 *
   288   16.1  0.0  1.8  chr21             13796819 13796875 (32137191) C EnSpm-7_DR        DNA/CMC-EnSpm        (3901)   7133    7078 1921789  
   276   30.6  3.3  2.6  chr21             13796876 13796960 (32137106) C hAT-N180_DR       DNA/hAT?              (294)    844     706 1921790  
   282   14.3  2.4  7.6  chr21             13797058 13797140 (32136926) + hAT-N164_DR       DNA/hAT-Tip100          828    906  (1134) 1921791  
   239   22.1  3.6  9.1  chr21             13797141 13797193 (32136873) + hAT-N21B_DR       DNA/hAT-Ac              709    837   (464) 1921792  
  4115    8.8 24.7  0.5  chr21             13797232 13798038 (32136028) C TDR23             DNA                     (0)   1147     147 1921793  
   382   13.6  0.0  0.0  chr21             13798040 13798098 (32135968) + CryptonV-2_DR     DNA/Crypton-V         11116  11174 (10637) 1921794 *
  2068    8.8  3.9  0.0  chr21             13798096 13798402 (32135664) + HarbingerN1_DR    DNA/PIF-Harbinger       332    650     (0) 1921795  
   824   14.3  3.4  0.0  chr21             13798403 13798539 (32135527) C TDR23             DNA                  (1005)    142       1 1921796  
   251    3.0  0.0  2.9  chr21             13798608 13798642 (32135424) C piggyBac-N13B_DR  DNA/PiggyBac          (194)   1207    1174 1921797  
   255   21.3  3.3  9.9  chr21             13799102 13799252 (32134814) + DNA-N25_DR        DNA                    2015   2156   (889) 1921798  
   228   18.5  0.0  1.9  chr21             13799344 13799398 (32134668) C Mariner-6_DR      DNA/TcMar-Tc1        (1469)    160     107 1921799  
   364   27.8  7.2  9.8  chr21             13799954 13800204 (32133862) + Kolobok-N10_DR    DNA/Kolobok              36    280   (363) 1921800  
   371   28.0  0.0  6.6  chr21             13800858 13800987 (32133079) C EnSpm-7_DR        DNA/CMC-EnSpm        (3819)   7215    7094 1921801 *
   448   21.7  0.0  3.9  chr21             13800883 13800910 (32133156) + Zisupton-6_DR     DNA/Zisupton           9343   9411 (12705) 1921802  
   506    5.6  0.0  0.0  chr21             13800911 13801000 (32133066) + (CACG)n           Simple_repeat             2     91     (0) 1921803  
   288   23.6  0.0 12.4  chr21             13800923 13801067 (32132999) + EnSpm-21_DR       DNA/CMC-EnSpm          6891   7019  (2131) 1921804 *
   448   21.7  0.0  3.9  chr21             13801001 13801034 (32133032) + Zisupton-6_DR     DNA/Zisupton           9412   9502 (12614) 1921802  
   200   19.6  0.0  4.3  chr21             13802132 13802179 (32131887) + piggyBac-N11_DR   DNA/PiggyBac?          1375   1420   (261) 1921805  
  1293    8.3  0.0  0.0  chr21             13802314 13802517 (32131549) + LTR-16_DR-LTR     LTR                      13    216   (553) 1921806 *
  1930   12.7  7.7  0.6  chr21             13802513 13802837 (32131229) + LTR-16_DR-LTR     LTR                     422    769     (0) 1921806  
   984   19.7  7.5 11.6  chr21             13803319 13803811 (32130255) C DNA-5-8E_DR       DNA/hAT-hAT5            (0)    482       8 1921807  
   235    1.8  0.0  0.0  chr21             13803842 13803897 (32130169) C Helitron-4_DR     RC/Helitron         (19925)  11943   11888 1921808  
   218    4.5  0.0  0.0  chr21             13803863 13803906 (32130160) C Gypsy-226_DR-LTR  LTR/Gypsy             (252)    764     721 1921809 *
   216   18.8  4.7  0.0  chr21             13803907 13803926 (32130140) + Mariner-N29_DR    DNA/TcMar-ISRm11        651    717  (1048) 1921810  
   782   13.9  3.3  1.3  chr21             13804357 13804509 (32129557) + DNA11TA1_DR       DNA/CMC-EnSpm            48    203     (0) 1921811  
   263   22.1  0.0  1.5  chr21             13804562 13804630 (32129436) C DNA9-N1_DR        DNA/MULE-NOF         (2654)   2362    2295 1921812 *
   404   28.4  1.4  4.2  chr21             13804586 13804732 (32129334) + (TGAG)n           Simple_repeat             2    144     (0) 1921813  
  3685   16.9  7.4  7.0  chr21             13804920 13805812 (32128254) C MuDR-N1_DR        DNA/MULE-MuDR           (0)    896       1 1921814  
   571   29.2  6.2  7.1  chr21             13806665 13806989 (32127077) C DNAX-15_DR        DNA                     (0)    767     446 1921815  
   349   15.2 20.3  3.3  chr21             13807126 13807252 (32126814) C DNA13TA1_DR       DNA/TcMar-Tc1         (111)    207      64 1921816  
  9036    5.6  8.0  0.6  chr21             13807384 13808667 (32125399) C ACROBAT1          DNA/PIF                 (0)   1379       1 1921817  
   372   20.7  4.4  3.3  chr21             13808669 13808758 (32125308) + Kolobok-N10B_DR   DNA/Kolobok             181    271     (0) 1921818  
   368   14.0  0.0  1.8  chr21             13809066 13809123 (32124943) + hAT-N135_DR       DNA/hAT-Charlie           1     57   (485) 1921819  
   496   14.7 25.0  0.0  chr21             13809124 13809238 (32124828) + DNA8-10B_DR       DNA                       1    144    (81) 1921820  
  1540   14.0 21.8  0.2  chr21             13809239 13809568 (32124498) C DNA-3-3_DR        DNA                     (0)   1350     950 1921821  
   310   11.7  3.0 21.6  chr21             13809569 13809699 (32124367) C DNA-3-3_DR        DNA                   (578)    772     662 1921821  
  1412   11.3  5.4  6.9  chr21             13809728 13810022 (32124044) C DNA-3-3_DR        DNA                  (1043)    307      17 1921821  
   337    4.7  0.0  0.0  chr21             13810017 13810059 (32124007) + DNA8-10B_DR       DNA                     149    191    (34) 1921822 *
   872   12.6  8.4  2.1  chr21             13810051 13810229 (32123837) + hAT-N135_DR       DNA/hAT-Charlie          49    238   (304) 1921823 *
  1323   14.8  2.4  1.6  chr21             13810199 13810230 (32123836) C MuDR-2_DR         DNA/MULE-MuDR        (3652)  20281   20248 1921824  
  2907    3.3  1.1  0.8  chr21             13810231 13810597 (32123469) + SINE2-3_DR        SINE/tRNA-V-RTE           1    368     (0) 1921825  
   987   10.0  0.7  2.0  chr21             13810464 13810616 (32123450) + HATN17_DR         DNA/hAT-Tip100          345    495  (1052) 1921826 *
   214    6.8 12.0 12.0  chr21             13810592 13810641 (32123425) + hAT-N135_DR       DNA/hAT-Charlie         223    272   (270) 1921827 *
  1396    7.3  1.6  1.0  chr21             13810642 13810835 (32123231) + hAT-N66_DR        DNA/hAT-Charlie           1    195     (0) 1921828  
   971    9.6 20.9  2.2  chr21             13810836 13811069 (32122997) + hAT-N135_DR       DNA/hAT-Charlie         265    541     (1) 1921829  
   234   32.4  7.8  1.0  chr21             13811267 13811459 (32122607) C EnSpm-N43_DR      DNA/CMC-EnSpm        (1196)    836     631 1921830  
   490   23.2  7.8 11.2  chr21             13811937 13811968 (32122098) + EnSpm-N1_DR       DNA/CMC-EnSpm           630    915  (1614) 1921831  
  1416   11.2  9.9  1.4  chr21             13811969 13812231 (32121835) + ANGEL             DNA/Kolobok               1    285    (24) 1921832  
   215   19.5  5.2 19.8  chr21             13812137 13812251 (32121815) C MuDR-2_DR         DNA/MULE-MuDR       (18429)   5504    5404 1921833 *
   556   21.3  7.9  5.7  chr21             13812750 13812781 (32121285) + EnSpm-N13_DR      DNA/CMC-EnSpm         13502  13694  (8455) 1921834  
   808   14.1  7.6  0.6  chr21             13812782 13812938 (32121128) C ANGEL             DNA/Kolobok            (20)    289     122 1921835  
   204   27.4  6.8  0.0  chr21             13813048 13813120 (32120946) + L1-124_DR         LINE/L1                3811   3888   (153) 1921836  
   201    8.6  0.0  0.0  chr21             13813193 13813250 (32120816) + DNA8-9_DR         DNA/hAT-Ac              754    811   (640) 1921837 *
   399    8.1  0.0 11.1  chr21             13813202 13813381 (32120685) + (TAA)n            Simple_repeat             1    162     (0) 1921838  
   300    8.6  0.8 20.4  chr21             13813481 13813774 (32120292) + (TAA)n            Simple_repeat             1    236     (0) 1921839  
  2881   12.4  8.7 19.2  chr21             13814443 13815451 (32118615) + hAT-N177B_DR      DNA/hAT-Tip100            1    920    (44) 1921840  
   491   16.1  1.1  1.1  chr21             13815448 13815541 (32118525) C Polinton-1N1_DR   DNA/Maverick        (14177)   1292    1199 1921841 *
   851    2.1  0.0  0.0  chr21             13815458 13815554 (32118512) + HE2_DR            SINE/tRNA-V-RTE         267    363     (0) 1921842  
   460   24.5  0.7  2.1  chr21             13815542 13815579 (32118487) C Harbinger-N17_DR  DNA/PIF-Harbinger     (918)    701     588 1921843 *
   779    8.3  0.8  4.1  chr21             13815555 13815582 (32118484) + hAT-N137_DR       DNA/hAT-Ac             2607   2727   (844) 1921844  
   366   25.8  0.0  2.1  chr21             13816926 13817020 (32117046) + L2-56_DR          LINE/L2                 144    236  (1016) 1921845  
   758    7.1  1.8  0.9  chr21             13817046 13817159 (32116907) C hAT-N106_DR       DNA/hAT-Ac              (0)    795     681 1921846  
   232   19.7  0.7  9.7  chr21             13817107 13817126 (32116940) + hAT-N127_DR       DNA/hAT-Charlie        2028   2161  (8155) 1921847 *
   264   15.9  4.8  0.0  chr21             13817127 13817147 (32116919) + hAT-N134B_DR      DNA/hAT?                668    799   (127) 1921848  
   295    9.6  2.9  0.9  chr21             13817148 13817252 (32116814) + Helitron-1_DR     RC/Helitron            2553   2659 (23641) 1921849 *
   346   17.1  2.0  0.0  chr21             13817163 13817308 (32116758) C Mariner-N5C_DR    DNA/TcMar            (6384)   1537    1389 1921850 *
   480   11.5  2.1 15.0  chr21             13817189 13817331 (32116735) C Zisupton-6_DR     DNA/Zisupton         (5571)  16545   16419 1921851  
   202   20.6  1.4  2.9  chr21             13817302 13817371 (32116695) C EnSpm-N17_DR      DNA/TcMar            (3234)   1959    1891 1921852 *
   223   22.4  1.2  6.1  chr21             13817309 13817331 (32116735) C Penelope-1_DR     LINE/Penelope         (273)   4171    4011 1921853 *
   316   10.5  3.5  0.0  chr21             13817326 13817382 (32116684) C hAT-N106B_DR      DNA/hAT-Ac            (151)    877     819 1921854  
   315   16.7  1.8  5.0  chr21             13817332 13817348 (32116718) C EnSpm-N42_DR      DNA/CMC-EnSpm         (564)    684     530 1921855 *
   334   32.6  4.3  1.0  chr21             13817450 13817635 (32116431) + L2-56_DR          LINE/L2                 610    801   (451) 1921845  
   269   13.6  3.3  1.6  chr21             13817708 13817767 (32116299) C Kolobok-N10_DR    DNA/Kolobok           (582)     61       1 1921856  
   236   16.9  6.5  4.8  chr21             13817715 13817776 (32116290) C Helitron-2_DR     RC/Helitron         (19436)   7976    7914 1921857 *
  1429    7.2  0.0  1.0  chr21             13817888 13818083 (32115983) + hAT-N141_DR       DNA/hAT-Charlie           1    194     (0) 1921858  
   313   20.0  0.0  0.0  chr21             13818034 13818093 (32115973) + DNA6-10_DR        DNA                    2763   2822  (3884) 1921859 *
   217   15.9  2.3  0.0  chr21             13818265 13818308 (32115758) + DNA2-16_DR        DNA                   10032  10076  (7975) 1921860 *
  1421   16.2  0.9  8.1  chr21             13818282 13818610 (32115456) + ANGEL             DNA/Kolobok               3    309     (0) 1921861  
   338   23.5  7.9  3.0  chr21             13818499 13818625 (32115441) C EnSpm-N44_DR      DNA/CMC-EnSpm        (1302)   7350    7218 1921862 *
   210   24.6  0.0  0.0  chr21             13818575 13818631 (32115435) C hAT-N183_DR       DNA/hAT-Ac           (1625)    370     314 1921863 *
   224   22.4  0.0  0.9  chr21             13818738 13818812 (32115254) + L2-56_DR          LINE/L2                1151   1226    (15) 1921845  
   426   15.3  5.3  3.4  chr21             13819632 13819760 (32114306) + Polinton-4_DR     DNA/Maverick          12547  12691  (7596) 1921864  
   458   12.9  5.8  1.1  chr21             13820006 13820091 (32113975) C DNA4-1B_DR        DNA/Sola-2              (0)    614     525 1921865  
   834   19.4 18.7  3.6  chr21             13820119 13820434 (32113632) C DNA-4-1_DR        DNA/Sola-2            (210)    402      41 1921866  
  3593   10.7  6.2  1.9  chr21             13821038 13821640 (32112426) C DIRS-1-LTR_DR     LTR/Ngaro               (2)    620       6 1921867  
   342   25.7  0.9  1.8  chr21             13821649 13821763 (32112303) C Kolobok-N1_DR     DNA/Kolobok-T2?       (186)    613     500 1921868  
  3973   10.8  6.1  0.6  chr21             13821832 13822486 (32111580) C L2-3_DRe          LINE/L2                 (8)   5060    4370 1921869  
   604   16.8 18.6  0.5  chr21             13822587 13822742 (32111324) + hAT-N198_DR       DNA/hAT-Charlie         513    696   (703) 1921870  
   302   11.8  2.4  3.1  chr21             13822896 13822909 (32111157) + hAT-N177C_DR      DNA/hAT-Tip100          382    461  (1268) 1921871  
   336    5.5  2.7  1.3  chr21             13822912 13822985 (32111081) + DNA-TA-4_DR       DNA/TcMar              4661   4735  (5060) 1921872 *
  1151    4.8  6.8  0.6  chr21             13822949 13822972 (32111094) + DNAX-23_DR        DNA                   10212  10304  (1497) 1921873  
  1153    1.5  0.0  0.0  chr21             13822973 13823104 (32110962) + HE2_DR            SINE/tRNA-V-RTE         231    362     (1) 1921874  
   240   20.0  3.1  6.5  chr21             13822986 13823005 (32111061) C L1-11_DR          LINE/L1              (1520)   5802    5712 1921875 *
   225   17.5  2.4 10.4  chr21             13823049 13823131 (32110935) + DNA8-28_DR        DNA/hAT                3561   3637  (3505) 1921876 *
  1151    4.8  6.8  0.6  chr21             13823105 13823122 (32110944) + DNAX-23_DR        DNA                   10305  10383  (1418) 1921873  
   227   10.5  5.3  0.0  chr21             13823106 13823143 (32110923) + hAT-N198_DR       DNA/hAT-Charlie        1285   1324    (75) 1921877 *
  2235    6.1  1.5  3.8  chr21             13823162 13823487 (32110579) + hAT-N78_DR        DNA/hAT-Charlie           1    319     (0) 1921878  
   259   28.1  3.1  0.0  chr21             13823554 13823649 (32110417) + ENSPM-6_DR        DNA/CMC-EnSpm         22370  22468 (10148) 1921879 *
  1573    4.2  0.0  0.0  chr21             13823575 13823764 (32110302) + hAT-N127_DR       DNA/hAT-Charlie        5813   6002  (4314) 1921880  
   207   23.8  1.0 10.0  chr21             13823693 13823790 (32110276) + CryptonV-N5_DR    DNA/Crypton-V          3307   3396 (21141) 1921881 *
  1926    8.6  6.2  0.9  chr21             13824458 13824761 (32109305) C hAT-N23_DR        DNA/hAT-Ac              (0)   1738    1419 1921882  
  6688   10.4  5.0  0.5  chr21             13824776 13825784 (32108282) C hAT-N23_DR        DNA/hAT-Ac            (684)   1054       1 1921882  
  1249    6.8  2.0  2.0  chr21             13825800 13825995 (32108071) C DNA-TA-2_DR       DNA/CMC-EnSpm           (0)    196       1 1921883  
   779   18.9  5.8  1.5  chr21             13826210 13826397 (32107669) + SINE2-1_DR        SINE/tRNA                 1    196     (2) 1921884  
   530   16.4  5.4  1.7  chr21             13827136 13827247 (32106819) + CryptonV-N6_DR    DNA/Crypton-V           152    267   (295) 1921885  
  1196   13.8  1.1  9.5  chr21             13827271 13827543 (32106523) + CryptonV-N6_DR    DNA/Crypton-V            43    294   (268) 1921886  
   225   24.9 11.6  3.3  chr21             13828028 13828139 (32105927) C Harbinger-N14_DR  DNA/PIF-Harbinger     (119)    548     428 1921887  
   234   22.4  0.0  0.0  chr21             13828155 13828203 (32105863) C Harbinger-N14_DR  DNA/PIF-Harbinger     (298)    369     321 1921887  
  3528   11.6  9.2  0.5  chr21             13828231 13828827 (32105239) C HarbingerN1_DR    DNA/PIF-Harbinger       (0)    650       2 1921888  
   705   20.7  7.0  1.1  chr21             13828675 13828845 (32105221) C CryptonV-N2_DR    DNA/Crypton-V       (13674)   2964    2784 1921889 *
   368   20.1 12.8  1.9  chr21             13828827 13829014 (32105052) + L2-1B_DR          LINE/L2                 799   1006     (2) 1921890 *
   246   30.6 10.2  0.0  chr21             13829074 13829170 (32104896) C Harbinger-N14_DR  DNA/PIF-Harbinger     (489)    178      72 1921887  
  6239    8.0  2.5  0.3  chr21             13829171 13830012 (32104054) C HarbingerN4_DR    DNA/PIF-Harbinger       (0)    860       1 1921891  
   269   16.1 19.6  0.0  chr21             13830031 13830086 (32103980) C Harbinger-N14_DR  DNA/PIF-Harbinger     (599)     68       2 1921887  
  1407   17.4  7.0  3.0  chr21             13830737 13831092 (32102974) + DIRS-4_DR         LTR/Ngaro              6427   6796     (0) 1921892  
   355   18.7  4.1  2.0  chr21             13831015 13831112 (32102954) + MuDR-2_DR         DNA/MULE-MuDR         15066  15165  (8768) 1921893 *
   370   18.1  5.2  2.0  chr21             13831608 13831703 (32102363) + ANGEL             DNA/Kolobok               5    103   (206) 1921894  
   390    8.9  0.0  1.8  chr21             13831810 13831866 (32102200) + TC1DR2            DNA/TcMar-Tc1            16     71   (805) 1921895 *
  2420    9.6  1.6  2.6  chr21             13831858 13832257 (32101809) C TC1DR2            DNA/TcMar-Tc1         (475)    667       1 1921896  
   502   21.3 10.8  3.0  chr21             13832411 13832452 (32101614) C hAT-N21B_DR       DNA/hAT-Ac            (263)   1038     791 1921897  
   303   18.1 23.8  1.3  chr21             13832453 13832637 (32101429) C DNAX-25B_DR       DNA/Zisupton         (1391)   2147    1922 1921898 *
   969   14.0  1.7  1.1  chr21             13832618 13832790 (32101276) + DNA9-6_DR         DNA                    4421   4594  (3290) 1921899 *
  2578    7.1  0.0  4.5  chr21             13832657 13833024 (32101042) C HE2_DR            SINE/tRNA-V-RTE         (0)    363      12 1921900  
   597   15.1 10.0  0.8  chr21             13833110 13833229 (32100837) + DNA11TA1_DR       DNA/CMC-EnSpm            59    189    (14) 1921901  
   230   21.2  4.8  4.8  chr21             13833215 13833298 (32100768) C Helitron-1N4_DR   RC/Helitron          (1630)   1550    1467 1921902 *
   280    9.1  2.3  0.0  chr21             13833969 13834012 (32100054) C hAT-N92_DR        DNA/hAT-Ac            (929)    646     602 1921903  
   407   18.7  8.6  4.5  chr21             13834044 13834194 (32099872) + hAT-N92_DR        DNA/hAT-Ac              464    620   (955) 1921904  
   463   19.5 11.8  3.9  chr21             13834231 13834492 (32099574) + hAT-N53B_DR       DNA/hAT-Ac             3099   3380   (797) 1921905 *
  1017   11.2  7.2  5.6  chr21             13834262 13834525 (32099541) + TDR16             DNA/Merlin               44    311     (2) 1921906  
   669    7.2  1.0  0.0  chr21             13834810 13834906 (32099160) C L2-5_DRe          LINE/L2                 (5)   2222    2125 1921907  
   218   30.8  2.6  0.0  chr21             13834935 13835012 (32099054) + SINE2-1_DR        SINE/tRNA                63    142    (56) 1921908  
   253   18.5  9.8  1.1  chr21             13835087 13835168 (32098898) + hAT-N155B_DR      DNA/hAT-Tip100           36    124   (399) 1921909  
   200   11.5  1.9  0.0  chr21             13835185 13835236 (32098830) + ERV1-N7-I_DR      LTR/ERV1               5348   5400  (3168) 1921910 *
   821   15.2  6.7  2.0  chr21             13835236 13835429 (32098637) + hAT-N155B_DR      DNA/hAT-Tip100          257    459    (64) 1921911  
   210   18.7  7.0  1.2  chr21             13835345 13835501 (32098565) + EnSpm-6N1_DR      DNA/CMC-EnSpm           903   1068  (8168) 1921912 *
   237   16.0  2.7  7.0  chr21             13835369 13835404 (32098662) + hAT-N107_DR       DNA/hAT-Ac              448    545   (463) 1921913  
   237    6.9  2.0 11.1  chr21             13835405 13835502 (32098564) + DNA-6-N5B_DR      DNA                    1069   1158  (2365) 1921914  
   237   16.0  2.7  7.0  chr21             13835503 13835516 (32098550) + hAT-N107_DR       DNA/hAT-Ac              546    589   (419) 1921913  
   368   20.9 11.3  2.9  chr21             13836135 13836147 (32097919) C L1-11_DR          LINE/L1               (432)   6892    6752 1921915  
   902   26.1  0.0 10.1  chr21             13836148 13836407 (32097659) + (CCA)n            Simple_repeat             1    233     (0) 1921916  
   221   31.5  0.0  8.9  chr21             13836271 13836441 (32097625) + DIRS-8_DR         LTR/Ngaro               176    332  (6289) 1921917 *
   368   20.9 11.3  2.9  chr21             13836408 13836420 (32097646) C L1-11_DR          LINE/L1               (432)   6751    6556 1921915  
  2141    9.5  3.1  4.9  chr21             13836421 13836741 (32097325) + HATN2_DR          DNA/hAT                   1    315   (904) 1921918  
  2172    7.9  3.5  1.7  chr21             13836742 13837089 (32096977) C TDR16             DNA/Merlin              (0)    313       1 1921919  
  4555   10.6  6.2  6.9  chr21             13837092 13837953 (32096113) + HATN2_DR          DNA/hAT                 364   1219     (0) 1921920  
   679   25.5 14.6  2.8  chr21             13837954 13838106 (32095960) C L1-11_DR          LINE/L1               (399)   6925    6453 1921921  
   719   24.4  0.0  0.0  chr21             13838107 13838319 (32095747) + (CTA)n            Simple_repeat             1    213     (0) 1921922  
  1233    7.4 39.5  0.8  chr21             13838328 13838585 (32095481) + SINE2-4_DR        SINE/tRNA-V-RTE           1    357    (14) 1921923  
  2418   11.7  1.0  1.0  chr21             13839428 13839826 (32094240) + LOOPERN6B_DR      DNA/Kolobok-T2?           1    399   (397) 1921924  
  1329   21.3  4.5 27.1  chr21             13839473 13840045 (32094021) + EnSpm-N10_DR      DNA/CMC-EnSpm          6825   7612  (1695) 1921925 *
  1341   17.9  1.7 37.5  chr21             13839601 13840422 (32093644) C LOOPERN6B_DR      DNA/Kolobok-T2?        (10)    786     179 1921926 *
  2366    9.0  4.9  2.5  chr21             13840046 13840431 (32093635) + LOOPERN6B_DR      DNA/Kolobok-T2?         396    790     (6) 1921927  
  1054   18.1 17.0  2.4  chr21             13840433 13840720 (32093346) C Kolobok-N1_DR     DNA/Kolobok-T2?        (80)    719     391 1921928  
   230   13.3 15.6  0.0  chr21             13840729 13840773 (32093293) + Kolobok-N1_DR     DNA/Kolobok-T2?         709    760    (39) 1921929  
  1273    9.6  3.2  0.0  chr21             13841182 13841368 (32092698) C hAT-N66B_DR       DNA/hAT-Charlie         (2)    193       1 1921930  
   309   27.8  1.0  0.0  chr21             13841496 13841592 (32092474) + (TCCA)n           Simple_repeat             4    101     (0) 1921931  
  1050   17.5 29.2  2.4  chr21             13841643 13842005 (32092061) C hAT-28N1_DR       DNA/hAT-Charlie       (463)    849     392 1921932 *
  2500   12.8  7.7  0.2  chr21             13841725 13842140 (32091926) C DNA-1-11_DR       DNA                   (277)    447       1 1921933  
  4137    9.5 22.9  0.1  chr21             13842531 13843258 (32090808) + DNA8-27B_DR       DNA                       5    898     (1) 1921934  
  3863   10.2  7.5  0.9  chr21             13843369 13843972 (32090094) + Harbinger-N9_DR   DNA/PIF-Harbinger         1    643     (0) 1921935  
   200   19.6  1.9  1.9  chr21             13844827 13844878 (32089188) + L2-6_DRe          LINE/L2                1429   1480   (861) 1921936  
   242   25.7  3.8  0.9  chr21             13845309 13845414 (32088652) C CryptonV-N4_DR    DNA/Crypton-V        (1257)  12236   12128 1921937 *
   433   14.1  0.0 21.1  chr21             13845327 13845452 (32088614) + EnSpm-17_DR       DNA/CMC-EnSpm          2692   2795  (6481) 1921938 *
  1041   19.7  6.5  5.5  chr21             13845350 13845655 (32088411) C ANGEL             DNA/Kolobok             (0)    309       1 1921939  
   212   17.4 13.8  2.8  chr21             13845598 13845632 (32088434) + Helitron-2_DR     RC/Helitron            8153   8223 (19188) 1921940 *
   219    6.9  0.0  0.0  chr21             13845633 13845661 (32088405) C DNA2-7_DR         DNA                  (5315)   4335    4307 1921941  
   258   26.2  1.1  6.7  chr21             13845763 13845856 (32088210) + CryptonV-3_DR     DNA/Crypton-V         14591  14679  (8774) 1921942  
  4772   12.7  4.5  6.5  chr21             13845887 13846790 (32087276) C hAT-N48_DR        DNA/hAT-Ac            (567)   1096     210 1921943  
   684   19.1  0.0  1.5  chr21             13846721 13846853 (32087213) + hAT-N34B_DR       DNA/hAT-Ac              712    842     (0) 1921944 *
  1504   19.2  8.8  0.6  chr21             13846905 13847223 (32086843) + TE-X-14_DR        Unknown                   1    345    (44) 1921945  
   358   16.4  4.0  3.3  chr21             13847250 13847279 (32086787) + Helitron-4_DR     RC/Helitron           13354  13505 (18363) 1921946  
   425    6.0  2.5  3.3  chr21             13847280 13847293 (32086773) C DNA-X-5_DR        DNA/hAT                (60)   1161    1042 1921947  
   454    1.9  0.9  0.9  chr21             13847294 13847400 (32086666) C Mariner-N5C_DR    DNA/TcMar            (6394)   1527    1421 1921948  
   427    9.4  5.1  0.0  chr21             13847298 13847414 (32086652) + Dada-U6_DR        DNA/Dada               7102   7224  (1739) 1921949 *
   522    8.6  3.5  0.0  chr21             13847313 13847428 (32086638) C EnSpm-N42_DR      DNA/CMC-EnSpm         (610)    642     523 1921950  
   438   19.0  1.4  6.5  chr21             13847319 13847464 (32086602) + HATN16_DR         DNA/hAT-Charlie         763    901    (43) 1921951 *
   410   12.7  1.4  2.8  chr21             13848588 13848733 (32085333) C Polinton-1_DR     DNA/Maverick          (724)  17761   17618 1921952 *
   436   10.4  0.0  1.7  chr21             13848602 13848718 (32085348) C ENSPM-6_DR        DNA/CMC-EnSpm         (832)  31784   31670 1921953 *
   453    3.4  0.0  0.0  chr21             13848620 13848737 (32085329) C ERV1-N3-I_DR      LTR/ERV1              (869)   3722    3605 1921954 *
   465    9.0  0.0  0.0  chr21             13848641 13848751 (32085315) + Polinton-4N1_DR   DNA/Maverick           4722   4832  (5604) 1921955  
   223   17.9 21.4  4.3  chr21             13848648 13848689 (32085377) + EnSpm-9_DR        DNA/CMC-EnSpm           920   1033  (7587) 1921956 *
   258   15.9  0.0  7.9  chr21             13848690 13848771 (32085295) + hAT-N159_DR       DNA/hAT-Ac             1458   1533   (289) 1921957  
   218   24.7  2.4  2.4  chr21             13848719 13848757 (32085309) + DIRS-8B_DR        LTR/Ngaro              4844   4979  (2334) 1921958 *
   332    9.3 18.6  0.0  chr21             13848738 13848759 (32085307) C DNA-N43_DR        DNA/TcMar-Fot1        (367)    687     522 1921959  
   223   17.9 21.4  4.3  chr21             13848772 13848787 (32085279) + EnSpm-9_DR        DNA/CMC-EnSpm          1034   1082  (7538) 1921956  
   357   15.0 13.8  2.2  chr21             13848857 13848979 (32085087) + DNA-2-33B_DR      DNA/TcMar-Tc1            13    149   (346) 1921960  
   333   26.7 11.5  3.6  chr21             13848917 13848963 (32085103) C IS3EU-1_DR        DNA/IS3EU            (4477)   4227    4100 1921961 *
   479   22.2  4.4  4.4  chr21             13848964 13849123 (32084943) + ANGEL             DNA/Kolobok               1    160   (149) 1921962  
   333   26.7 11.5  3.6  chr21             13849124 13849176 (32084890) C IS3EU-1_DR        DNA/IS3EU            (4477)   4099    3948 1921961  
   255   17.1  0.0  0.0  chr21             13849286 13849326 (32084740) + hAT-N177_DR       DNA/hAT-Tip100          347    387   (583) 1921963 *
   741   11.4  0.0  4.1  chr21             13849323 13849338 (32084728) + Nimb-4_DR         LINE/I                  630    640  (9021) 1921964  
  1621    5.0  2.0  3.7  chr21             13849339 13849588 (32084478) C TDR17             DNA/Sola-1              (0)    248       3 1921965  
   219   23.1  4.5  2.9  chr21             13849603 13849669 (32084397) C Penelope-1_DR     LINE/Penelope        (4018)    428     361 1921966  
   308   10.3 14.7  0.0  chr21             13849686 13849753 (32084313) + hAT-N177_DR       DNA/hAT-Tip100          510    587   (383) 1921967  
  2269    9.8  7.8  5.3  chr21             13850082 13850542 (32083524) + piggyBac-N2_DR    DNA/PiggyBac             64    535     (1) 1921968  
  1158    7.7  1.2 26.7  chr21             13850843 13850855 (32083211) C EnSpm-N42_DR      DNA/CMC-EnSpm         (406)    846     694 1921969  
   244   22.8  0.7 12.8  chr21             13850856 13850882 (32083184) + Zisupton-6_DR     DNA/Zisupton           8465   8531 (13585) 1921970  
   730   24.9  1.8  4.3  chr21             13850883 13851167 (32082899) + Zisupton-7_DR     DNA/Zisupton          12205  12482  (4600) 1921971  
   231    9.9  3.2 16.1  chr21             13851106 13851321 (32082745) C hAT-N107_DR       DNA/hAT-Ac            (395)    613     422 1921972 *
   244   22.8  0.7 12.8  chr21             13851168 13851292 (32082774) + Zisupton-6_DR     DNA/Zisupton           8532   8854 (13262) 1921970 *
   454    7.9  2.6  0.8  chr21             13851217 13851331 (32082735) + ERV1-7_DR-I       LTR/ERV1               1705   1821  (4882) 1921973  
   281    4.6  1.5  1.5  chr21             13852432 13852497 (32081569) + DNA-6-N2_DR       DNA                    4199   4264   (792) 1921974  
   209   10.9  3.0  8.4  chr21             13852442 13852541 (32081525) C DNA-6-N2_DR       DNA                  (4203)    853     759 1921975 *
   217    7.2  2.2  2.2  chr21             13852498 13852516 (32081550) + hAT-N178B_DR      DNA/hAT-Ac              138    213  (1670) 1921976  
  1136    8.6  8.6  0.0  chr21             13852768 13852953 (32081113) + DNA11TA1B_DR      DNA/CMC-EnSpm             1    202     (1) 1921977  
  1190   15.1  3.9  4.7  chr21             13852996 13853252 (32080814) C HATN12_DR         DNA/hAT-Ac              (1)    578     324 1921978  
   528   13.5  1.9  1.9  chr21             13853256 13853361 (32080705) + DNA11TA1B_DR      DNA/CMC-EnSpm            39    144    (59) 1921979  
  1948    4.2  0.8  0.0  chr21             13853362 13853600 (32080466) C DNA-3-4_DR        DNA/PIF-Harbinger       (0)    241       1 1921980  
   403    8.9  0.0  0.0  chr21             13853601 13853655 (32080411) + DNA11TA1_DR       DNA/CMC-EnSpm           142    196     (7) 1921981  
  1538    8.0  2.5  0.4  chr21             13853667 13853904 (32080162) + TDR17             DNA/Sola-1                1    243     (5) 1921982  
   266   28.2  0.0  0.0  chr21             13854006 13854076 (32079990) C Harbinger-N19_DR  DNA/PIF-Harbinger     (117)    506     436 1921983  
   222   21.3  1.0  5.3  chr21             13854941 13855039 (32079027) C hAT-N47C_DR       DNA/hAT-Tip100       (1158)   1301    1207 1921984 *
   364   13.0  0.0  0.0  chr21             13854968 13855044 (32079022) C DNA-N43_DR        DNA/TcMar-Fot1        (323)    731     655 1921985  
   278    8.3  0.0  1.4  chr21             13854982 13855054 (32079012) + ENSPM-6_DR        DNA/CMC-EnSpm         14861  14932 (17684) 1921986 *
   346   19.2 18.8  2.0  chr21             13855638 13855807 (32078259) C EnSpm-N4B_DR      DNA/CMC-EnSpm?          (0)    220      23 1921987  
   317   13.6  3.6  1.8  chr21             13855759 13855870 (32078196) C CryptonV-N5_DR    DNA/Crypton-V       (12931)  11606   11493 1921988 *
   412    6.9  0.0  2.3  chr21             13855784 13855872 (32078194) + CryptonV-3_DR     DNA/Crypton-V          8177   8263 (15190) 1921989  
   320    1.2  0.0  0.0  chr21             13855811 13855890 (32078176) C Merlin-1_DR       DNA/Merlin           (2374)   8153    8074 1921990 *
   274    9.6  4.0  5.1  chr21             13855824 13855922 (32078144) C EnSpm-N31_DR      DNA/CMC-EnSpm?        (390)    699     602 1921991 *
   296    9.6  0.0  0.0  chr21             13855891 13855904 (32078162) C Helitron-2_DR     RC/Helitron         (21097)   6315    6222 1921992  
   248   14.9  3.7  7.6  chr21             13855905 13855919 (32078147) C Zisupton-7_DR     DNA/Zisupton         (4787)  12295   12191 1921993  
   233    7.3  0.0  0.0  chr21             13857169 13857223 (32076843) + ENSPM-6_DR        DNA/CMC-EnSpm         28310  28364  (4252) 1921994 *
   258    9.7  0.0  0.0  chr21             13857177 13857238 (32076828) + Mariner-N5_DR     DNA/TcMar               353    414  (8555) 1921995  
   204    9.4  1.9  0.0  chr21             13857194 13857246 (32076820) + Harbinger2_DR     DNA/PIF-Harbinger       487    540  (3187) 1921996 *
  1400   20.8  5.5  4.7  chr21             13857291 13857674 (32076392) + IS3EU-4_DR        DNA/IS3EU             12389  12775  (2254) 1921997 *
  2479   11.0  1.1  0.3  chr21             13857360 13857724 (32076342) C SINE2-3_DR        SINE/tRNA-V-RTE         (0)    368       1 1921998  
   615   21.6  3.0  7.6  chr21             13857570 13857778 (32076288) C DNA6-6_DR         DNA                  (3285)   7996    7841 1921999 *
  2097   14.6  7.5  4.0  chr21             13858298 13858803 (32075263) C hAT-N155B_DR      DNA/hAT-Tip100          (0)    523       1 1922000  
  1049    8.8  0.0  4.7  chr21             13858906 13859080 (32074986) + DNA8-17_DR        DNA/hAT-Tip100         1519   1667   (146) 1922001  
   613   16.1  7.4  0.6  chr21             13859181 13859342 (32074724) C Tx1-28_DR         LINE/L1-Tx1            (18)   3840    3668 1922002 *
  1100   13.2 11.0  2.8  chr21             13859332 13859352 (32074714) C EnSpm-N59_DR      DNA/CMC-EnSpm?       (1661)   2008    1873 1922003  
  1418    6.3  8.1  0.8  chr21             13859353 13859575 (32074491) + TDR20             DNA/Merlin                1    239     (0) 1922004  
  2061   11.2  4.9  1.0  chr21             13859576 13859945 (32074121) C Tx1-28_DR         LINE/L1-Tx1           (290)   3568    3185 1922002  
  1100   13.2 11.0  2.8  chr21             13859576 13859595 (32074471) C EnSpm-N59_DR      DNA/CMC-EnSpm?       (1661)   1872    1724 1922003 *
  1583    9.5  3.3  4.4  chr21             13859964 13860206 (32073860) + hAT-N22B_DR       DNA/hAT-Ac                2    241  (1138) 1922005  
   228   17.4  4.3  0.0  chr21             13860207 13860252 (32073814) + EnSpm-N7C_DR      DNA/CMC-EnSpm             1     48   (496) 1922006  
  1338   11.5  2.0  0.4  chr21             13860253 13860505 (32073561) C Tx1-22_DR         LINE/L1-Tx1            (97)   4223    3967 1922007  
  3109   10.1  8.8  0.3  chr21             13860506 13861083 (32072983) + hAT-N22B_DR       DNA/hAT-Ac              247    799   (580) 1922008  
   294   18.2  6.2  7.2  chr21             13862961 13863155 (32070911) + EnSpm-N13_DR      DNA/CMC-EnSpm         17457  17649  (4500) 1922009 *
   471   14.3  2.4  3.6  chr21             13863000 13863166 (32070900) C ERV1-7_DR-I       LTR/ERV1             (4846)   1857    1693 1922010 *
  3420   10.2  1.1  0.7  chr21             13863068 13863631 (32070435) C Helitron-N2_DR    RC/Helitron           (903)   1560     995 1922011  
  1217   21.3 10.6  4.2  chr21             13863632 13864122 (32069944) C hAT-N126B_DR      DNA/hAT-Ac             (59)    541      21 1922012  
  4155    9.6  2.3  0.2  chr21             13868202 13868776 (32065290) C SINE3-1           SINE/5S-Deu-L2          (1)    589       3 1922013  
   361   18.6  3.9  0.9  chr21             13868899 13869001 (32065065) + hAT-N178B_DR      DNA/hAT-Ac               90    195  (1688) 1922014 *
   401   13.8  0.0  0.0  chr21             13868944 13869052 (32065014) + (TAA)n            Simple_repeat             3    111     (0) 1922015  
   261   19.0  0.0  2.5  chr21             13868945 13869068 (32064998) + DNA-1-7_DR        DNA/PIF-Harbinger       677    797   (641) 1922016 *
   593   21.3  2.1  4.9  chr21             13869692 13869879 (32064187) C EnSpm-N37_DR      DNA/CMC-EnSpm        (6132)    515     333 1922017 *
  1092   15.5  3.4  0.5  chr21             13869739 13869945 (32064121) C HE1_DR1           SINE/tRNA-V-RTE        (16)    386     174 1922018  
   600   20.1  1.2  3.9  chr21             13869782 13869924 (32064142) C CryptonV-N1_DR    DNA/Crypton-V        (1928)   8123    8032 1922019 *
   742   11.7  0.0  0.0  chr21             13869925 13870035 (32064031) C EnSpm-6N1_DR      DNA/CMC-EnSpm        (2811)   6425    6315 1922020  
   600   20.1  1.2  3.9  chr21             13870036 13870067 (32063999) C CryptonV-N1_DR    DNA/Crypton-V        (1928)   8031    8010 1922019  
   411    8.3  1.3  2.7  chr21             13870414 13870489 (32063577) C EnSpm-N2_DR       DNA/CMC-EnSpm         (884)   3131    3065 1922021 *
  3044    7.1  1.7  3.3  chr21             13870430 13870894 (32063172) + Mariner-N38_DR    DNA/TcMar-Tc1            28    485    (62) 1922022  
  2679    5.6  1.9  2.2  chr21             13870891 13871253 (32062813) C SINE2-3_DR        SINE/tRNA-V-RTE         (0)    368       7 1922023 *
  2229   11.5  3.2  3.7  chr21             13870896 13871300 (32062766) C EnSpm-N10_DR      DNA/CMC-EnSpm        (5566)   3742    3340 1922024 *
   436   13.3  8.8  0.0  chr21             13871256 13871368 (32062698) + Helitron-N2_DR    RC/Helitron            1395   1517   (946) 1922025 *
  4626   11.8 19.0  2.4  chr21             13871370 13872395 (32061671) C DNA-X-4_DR        DNA                    (53)   1192       1 1922026  
  1455   20.3  3.3  8.7  chr21             13872396 13872497 (32061569) C MuDR-2N1_DR       DNA/MULE-MuDR        (7625)   4600    4525 1922027  
   342   13.7  0.7  6.4  chr21             13872380 13872527 (32061539) + DNA-8-24_DR       DNA/hAT-Tip100           56    195  (1588) 1922028 *
   417    9.8  2.5  5.7  chr21             13872398 13872408 (32061658) + piggyBac-N5_DR    DNA/PiggyBac?          1162   1237   (899) 1922029  
   451   12.8  5.6  1.3  chr21             13872409 13872551 (32061515) C ACROBAT1          DNA/PIF               (505)    874     726 1922030  
   312   16.7  7.1  5.5  chr21             13872420 13872616 (32061450) C Zisupton-6_DR     DNA/Zisupton         (5573)  16543   16344 1922031 *
   213   13.9 20.9  0.0  chr21             13872704 13872746 (32061320) C EnSpm-15_DR       DNA/CMC-EnSpm       (10434)   1020     969 1922032 *
   252   24.1  0.0  0.0  chr21             13872715 13872772 (32061294) + CryptonV-N5_DR    DNA/Crypton-V          4299   4356 (20181) 1922033  
   398   10.7 11.5  0.8  chr21             13872983 13873095 (32060971) C Gypsy-31-LTR_DR   LTR/Gypsy             (752)    202      78 1922034 *
   411    3.1  0.0  0.0  chr21             13873013 13873109 (32060957) + Zisupton-7_DR     DNA/Zisupton          11387  11483  (5599) 1922035  
   393   16.2  4.0  2.3  chr21             13873029 13873154 (32060912) + Helitron-2_DR     RC/Helitron           23608  23735  (3677) 1922036 *
   350   10.0  0.0  5.0  chr21             13873110 13873138 (32060928) C ERV1-N3-I_DR      LTR/ERV1              (888)   3703    3584 1922037 *
   453   29.6  7.5  2.3  chr21             13873984 13874277 (32059789) C DNA-8-9_DR        DNA/hAT-Ac           (3365)    354      46 1922038  
   271   12.5  0.0  2.1  chr21             13874304 13874350 (32059716) + TDR13D            DNA                       1     46   (716) 1922039  
  3988   10.2  1.7  1.7  chr21             13874351 13874988 (32059078) + DIRS-1-LTR_DR     LTR/Ngaro                 3    621     (1) 1922040  
   550   18.4  7.0  2.2  chr21             13874989 13875091 (32058975) + TDR13D            DNA                      70    178   (584) 1922041  
   224   13.9  0.0  2.8  chr21             13875097 13875133 (32058933) + TDR13D            DNA                     312    347   (415) 1922042  
  1047   19.8 12.7  0.3  chr21             13875158 13875416 (32058650) + TDR13D            DNA                     455    745    (17) 1922043  
   239   19.2 19.8  6.7  chr21             13875413 13875518 (32058548) C L1-18_DR          LINE/L1                (17)   5697    5579 1922044 *
   555   25.1  1.1  1.7  chr21             13875573 13875746 (32058320) C L1-18_DR          LINE/L1               (229)   5485    5313 1922044  
   267   23.6 12.5  2.9  chr21             13876286 13876381 (32057685) + LTR-11_DR-LTR     LTR                       3    107    (86) 1922045  
  2781    8.8  2.6 10.7  chr21             13876410 13876955 (32057111) + piggyBac-N20_DR   DNA/PiggyBac              2    507   (135) 1922046  
   589   18.1  0.0  1.9  chr21             13876949 13877055 (32057011) + hAT-N22B_DR       DNA/hAT-Ac              795    899   (480) 1922047 *
   600   16.1  0.0  0.0  chr21             13876959 13877051 (32057015) C hAT-N154_DR       DNA/hAT-Tip100       (1061)    334     242 1922048  
  1406   12.5 24.2  0.0  chr21             13877052 13877315 (32056751) + Harbinger-N10_DR  DNA/PIF-Harbinger         1    328     (0) 1922049  
   332   24.1  3.6  7.4  chr21             13877052 13877068 (32056998) C ENSPM-6_DR        DNA/CMC-EnSpm       (12963)  19651   19546 1922050 *
  1000   20.4  1.7  3.9  chr21             13877181 13877415 (32056651) + ENSPM-6_DR        DNA/CMC-EnSpm         19424  19653 (12963) 1922051  
   726   17.1  0.0  0.0  chr21             13877317 13877433 (32056633) + hAT-N22B_DR       DNA/hAT-Ac              896   1012   (367) 1922052 *
  1015    8.4  0.0  4.2  chr21             13877417 13877565 (32056501) + piggyBac-N20_DR   DNA/PiggyBac            500    642     (0) 1922053  
   213   12.1  0.0  0.0  chr21             13877601 13877633 (32056433) + LTR-11_DR-I       LTR                       2     34     (9) 1922054  
   813   13.7  0.6  2.5  chr21             13877770 13877934 (32056132) + DNA11TA1_DR       DNA/CMC-EnSpm             1    162    (41) 1922055  
   284   13.6  0.0  0.0  chr21             13877932 13877975 (32056091) + hAT-N35B_DR       DNA/hAT-Ac              610    653   (959) 1922056 *
  1513   15.0  0.0  5.2  chr21             13877938 13878198 (32055868) + HATN8_DR          DNA/Zisupton              8    255     (0) 1922057  
   294   25.0  7.3 12.2  chr21             13878283 13878487 (32055579) + IS3EU-1_DR        DNA/IS3EU              3902   4097  (4607) 1922058 *
   313   23.0  7.5 13.2  chr21             13878318 13878330 (32055736) C DNA2-8_DR         DNA/CMC-EnSpm        (2684)   1723    1658 1922059  
   870   12.2  7.0  9.2  chr21             13878331 13878529 (32055537) + ANGEL             DNA/Kolobok              92    286    (23) 1922060  
   313   23.0  7.5 13.2  chr21             13878530 13878557 (32055509) C DNA2-8_DR         DNA/CMC-EnSpm        (2684)   1657    1496 1922059  
  5463    8.2  5.0  0.1  chr21             13879694 13880467 (32053599) C TC1DR3            DNA/TcMar-Tc1           (0)   1225     414 1922061  
   337    6.5  2.2  0.0  chr21             13880477 13880522 (32053544) C TC1DR3B           DNA/TcMar-Tc1         (842)     47       1 1922062  
   214   14.7  0.0  0.0  chr21             13880495 13880528 (32053538) C DNA8-26_DR        DNA                  (2997)   1533    1500 1922063 *
   677   17.4  4.2  5.2  chr21             13881266 13881290 (32052776) + EnSpm-6N1_DR      DNA/CMC-EnSpm          3445   3570  (5666) 1922064  
   794    9.5  1.7  0.8  chr21             13881291 13881407 (32052659) C SINE2-5_DR        SINE/tRNA-V-RTE         (0)    282     165 1922065  
   238   27.0  2.7  1.3  chr21             13881380 13881390 (32052676) + DNA-8-9_DR        DNA/hAT-Ac             2358   2430  (1286) 1922066 *
   383   16.4  3.3  0.0  chr21             13881391 13881451 (32052615) C SINE2-5_DR        SINE/tRNA-V-RTE       (218)     64       2 1922067 *
   677   17.4  4.2  5.2  chr21             13881408 13881453 (32052613) + EnSpm-6N1_DR      DNA/CMC-EnSpm          3571   3820  (5416) 1922064  
  1418   16.4  2.0  0.0  chr21             13882083 13882332 (32051734) C HATN8_DR          DNA/Zisupton            (0)    255       1 1922068  
   855   14.4  4.5  0.6  chr21             13882521 13882544 (32051522) + DNA8-25_DR        DNA                    2006   2165  (1802) 1922069  
   971    5.4  0.8  0.8  chr21             13882545 13882674 (32051392) + hAT-N137_DR       DNA/hAT-Ac             2571   2700   (871) 1922070  
   757   12.2  7.6  0.7  chr21             13882558 13882689 (32051377) C DNAX-23_DR        DNA                  (2230)   9571    9431 1922071 *
   552   21.1  1.3  2.0  chr21             13882570 13882719 (32051347) C Harbinger-N17_DR  DNA/PIF-Harbinger     (927)    718     570 1922072 *
   385   16.7  0.8  0.0  chr21             13882866 13882997 (32051069) + Gypsy-31-LTR_DR   LTR/Gypsy                24    156   (798) 1922073 *
   413    7.7  0.0  0.0  chr21             13882885 13883001 (32051065) C Zisupton-7_DR     DNA/Zisupton         (5589)  11493   11377 1922074  
   250   15.0  5.1  3.6  chr21             13882892 13883029 (32051037) + LOOPER-N5B_DR     DNA/Kolobok-T2         1056   1195   (345) 1922075 *
   310   16.0  3.8  4.8  chr21             13882938 13883042 (32051024) C LOOPERN3_DR       DNA/Kolobok-T2        (352)    659     556 1922076  
   706   26.7  4.2  3.4  chr21             13883140 13883188 (32050878) C CryptonV-N4_DR    DNA/Crypton-V        (5572)   7921    7871 1922077  
  2058   13.0  5.0  2.7  chr21             13883189 13883551 (32050515) + SINE2-4_DR        SINE/tRNA-V-RTE           1    371     (0) 1922078  
   608   16.5 12.8  2.4  chr21             13883425 13883573 (32050493) + DNAX-23_DR        DNA                   10237  10400  (1401) 1922079 *
  6126   14.0  7.2  3.9  chr21             13884002 13885223 (32048843) C Kolobok-N2A_DR    DNA/Kolobok-T2          (0)   1355      95 1922080  
   205   12.9  0.0  0.0  chr21             13885222 13885252 (32048814) C Kolobok-N9_DR     DNA/Kolobok-T2       (1608)     31       1 1922081 *
   206   14.3  0.0  0.0  chr21             13885855 13885882 (32048184) + EnSpm-N13_DR      DNA/CMC-EnSpm             8     35 (22114) 1922082  
   495   12.0  0.0  1.3  chr21             13885951 13886026 (32048040) + LTR-11_DR-LTR     LTR                       3     77   (116) 1922083 *
  3265   11.7  3.5  1.3  chr21             13885991 13886511 (32047555) C SINE3-1a          SINE/5S-Deu-L2         (38)    532       1 1922084  
  3469    8.1  2.5  0.9  chr21             13886856 13887380 (32046686) C EnSpm-N34B_DR     DNA/CMC-EnSpm           (0)    533       1 1922085  
  2286    9.9 15.8  1.0  chr21             13887625 13888074 (32045992) + Mariner-N37_DR    DNA/TcMar-Tc1             1    516   (145) 1922086  
   314   11.1  0.0  0.0  chr21             13888080 13888124 (32045942) C Mariner-N37_DR    DNA/TcMar-Tc1         (616)     45       1 1922087  
   940   16.6  6.7  1.8  chr21             13889526 13889731 (32044335) + hAT-N108_DR       DNA/hAT-Ac                1    216   (360) 1922088  
  1025   17.3  6.3  4.8  chr21             13889732 13890017 (32044049) + EnSpm-N5_DR       DNA/CMC-EnSpm             1    290     (0) 1922089  
   210   18.4  2.0  0.0  chr21             13889991 13890039 (32044027) C Polinton-1N1_DR   DNA/Maverick        (13018)   2451    2402 1922090 *
  1069   15.1  0.8  4.2  chr21             13890017 13890265 (32043801) + hAT-N108_DR       DNA/hAT-Ac              214    454   (122) 1922091  
   784   16.6  2.8  2.2  chr21             13890266 13890444 (32043622) C Mariner-10_DR     DNA/TcMar-Tc1           (0)   1597    1418 1922092  
   250   15.2  0.0  0.0  chr21             13890498 13890540 (32043526) + hAT-N108_DR       DNA/hAT-Ac              465    507    (69) 1922093  
  1143   16.9  3.3  1.2  chr21             13890541 13890785 (32043281) C TDR6              DNA                     (0)    250       1 1922094  
   237    6.2  0.0  0.0  chr21             13890786 13890815 (32043251) + hAT-N108_DR       DNA/hAT-Ac              510    539    (37) 1922095  
   214   21.4 12.5  0.0  chr21             13890788 13890813 (32043253) + hAT-N21_DR        DNA/hAT-Charlie         694    726  (1120) 1922096 *
  2558   12.3  7.5  0.8  chr21             13890814 13891305 (32042761) C Mariner-N38_DR    DNA/TcMar-Tc1           (0)    547      23 1922097  
   249   14.6  0.0  0.0  chr21             13891347 13891387 (32042679) C hAT-N21B_DR       DNA/hAT-Ac            (551)    750     710 1922098  
   201   13.9  2.8  0.0  chr21             13891383 13891418 (32042648) C hAT-N108_DR       DNA/hAT-Ac            (539)     37       1 1922099 *
   207   22.6  6.2  3.0  chr21             13891426 13891489 (32042577) C Zisupton-6_DR     DNA/Zisupton         (2249)  19867   19802 1922100  
   446   15.3  6.2  9.7  chr21             13892435 13892529 (32041537) + hAT-N187_DR       DNA/hAT-Charlie          70    286   (891) 1922101  
   490   14.1  0.8  0.8  chr21             13892530 13892658 (32041408) C Helitron-2_DR     RC/Helitron         (15513)  11899   11771 1922102 *
   586   11.5  2.2  4.5  chr21             13892561 13892658 (32041408) C hAT-13_DR         DNA/hAT-Tip100        (310)   2492    2398 1922103  
 15506    1.5  3.3  0.2  chr21             13892659 13894492 (32039574) C DNA-8-16_DR       DNA/hAT-hobo?           (0)   1891       1 1922104  
   289   20.9  6.3  4.1  chr21             13894493 13894528 (32039538) + hAT-N42B_DR       DNA/hAT-Ac               98    135   (656) 1922105 *
   598   11.6  0.0  0.9  chr21             13894459 13894571 (32039495) + hAT-13_DR         DNA/hAT-Tip100         2360   2471   (331) 1922106  
   502    6.0  6.0  0.0  chr21             13894493 13894592 (32039474) C hAT-N68_DR        DNA/hAT-Ac             (74)   2958    2853 1922107 *
   362    8.4  0.0  7.3  chr21             13894502 13894604 (32039462) + EnSpm-N25_DR      DNA/CMC-EnSpm          2463   2558  (2128) 1922108 *
   232   19.7  1.5 10.0  chr21             13894517 13894572 (32039494) C MuDR-2N1_DR       DNA/MULE-MuDR        (8743)   3482    3437 1922109 *
  4920   10.6  4.1  3.0  chr21             13894573 13895474 (32038592) + hAT-N161_DR       DNA/hAT-Ac                1    824     (0) 1922110  
   244   16.7  2.7  0.0  chr21             13895373 13895482 (32038584) + EnSpm-6N1_DR      DNA/CMC-EnSpm          1014   1111  (8125) 1922111 *
   245   23.0  0.0  7.2  chr21             13895633 13895721 (32038345) + DNA-6-N5B_DR      DNA                    2366   2448  (1075) 1922112  
   276   18.0  0.0  0.0  chr21             13895888 13895937 (32038129) C SINE_DR1          SINE                    (8)    250     201 1922113  
   245   11.4  0.0  0.0  chr21             13896010 13896044 (32038022) C Mariner-N31_DR    DNA/TcMar-Tc1           (2)    538     504 1922114  
   572   15.0  6.7  0.0  chr21             13896049 13896168 (32037898) + Merlin-N3_DR      DNA/Merlin                5    132   (123) 1922115  
   479   10.8  1.3  1.3  chr21             13896154 13896228 (32037838) + Kolobok-N1_DR     DNA/Kolobok-T2?         100    174   (625) 1922116 *
   281   22.9  1.4  0.0  chr21             13896287 13896300 (32037766) C CryptonV-N3_DR    DNA/Crypton-V       (18185)   2478    2408 1922117  
   433    8.9  0.0  0.0  chr21             13896301 13896356 (32037710) C Kolobok-N2_DR     DNA/Kolobok-T2       (1153)    218     163 1922118  
   376   11.1  0.0  0.0  chr21             13896377 13896430 (32037636) + Kolobok-N1_DR     DNA/Kolobok-T2?         115    168   (631) 1922119 *
   890   18.4 18.8  0.0  chr21             13896429 13896678 (32037388) + Kolobok-N1_DR     DNA/Kolobok-T2?         503    799     (0) 1922120  
   763   13.1  3.9  6.9  chr21             13896976 13897005 (32037061) + hAT-N21B_DR       DNA/hAT-Ac              687    861   (440) 1922121  
   847   10.7  3.3  0.7  chr21             13897006 13897155 (32036911) + Mariner-N38_DR    DNA/TcMar-Tc1             1    154   (393) 1922122  
   568    5.9  0.0  0.0  chr21             13897172 13897239 (32036827) C DNA8-12_DR        DNA                   (258)     68       1 1922123  
   958   15.7 19.4  1.4  chr21             13898700 13898951 (32035115) + Kolobok-N1_DR     DNA/Kolobok-T2?         503    799     (0) 1922124  
  2019   10.4 33.1  0.0  chr21             13899049 13899489 (32034577) C Tc1-5_DR          DNA/TcMar-Tc1          (24)   1210     624 1922125  
   995    4.8  0.6  0.0  chr21             13899502 13899709 (32034357) + (TCTA)n           Simple_repeat             1    209     (0) 1922126  
   797    6.9  0.0  2.2  chr21             13899507 13899725 (32034341) C EnSpm-N48_DR      DNA/CMC-EnSpm        (1601)   1977    1764 1922127 *
   366   20.5  4.2  7.6  chr21             13899632 13899821 (32034245) + DNA2-7_DR         DNA                    2620   2803  (6847) 1922128 *
   423   17.8  2.2  0.7  chr21             13899710 13899745 (32034321) + EnSpm-N42_DR      DNA/CMC-EnSpm           548    720   (532) 1922129  
  5360    7.8  7.2  0.7  chr21             13900797 13901619 (32032447) C TC1DR2            DNA/TcMar-Tc1           (0)    876       1 1922130  
   485   16.0  0.0 17.6  chr21             13901471 13901637 (32032429) C DNA8-25_DR        DNA                  (2990)    977     836 1922131 *
   574    0.0  0.0  0.0  chr21             13901633 13901725 (32032341) + (CTATT)n          Simple_repeat             5     97     (0) 1922132  
   334   14.0  0.7  0.4  chr21             13901905 13901918 (32032148) C CryptonV-N4_DR    DNA/Crypton-V        (9901)   3592    3566 1922133  
   386   11.3  0.0  0.0  chr21             13901919 13901989 (32032077) + (CTA)n            Simple_repeat             1     71     (0) 1922134  
   318   21.7  8.6  0.8  chr21             13901920 13902035 (32032031) C L1-11_DR          LINE/L1               (832)   6492    6368 1922135 *
   334   14.0  0.7  0.4  chr21             13901990 13902006 (32032060) C CryptonV-N4_DR    DNA/Crypton-V        (9901)   3565    3527 1922133  
  2504   14.0  5.6  0.2  chr21             13902701 13903143 (32030923) C Copia-12B_DR-LTR  LTR/Gypsy?              (0)    467       1 1922136  
  1608   20.5  2.8  7.9  chr21             13903234 13903323 (32030743) + DNA6-6_DR         DNA                    4160   4496  (6785) 1922137  
  2079   14.1  3.0  4.6  chr21             13903324 13903696 (32030370) + HE1_DR1           SINE/tRNA-V-RTE           5    371    (31) 1922138  
   462   15.1 12.3  0.0  chr21             13903623 13903728 (32030338) + EnSpm-N11_DR      DNA/CMC-EnSpm          3716   3834  (1519) 1922139 *
  1608   20.5  2.8  7.9  chr21             13903697 13903712 (32030354) + DNA6-6_DR         DNA                    4497   4563  (6718) 1922137  
   282   21.2  9.4  0.0  chr21             13905075 13905159 (32028907) C ANGEL             DNA/Kolobok           (216)     93       1 1922140  
   242   26.2  1.2  1.2  chr21             13905085 13905169 (32028897) + Merlin-2_DR       DNA/Merlin             7331   7415  (6506) 1922141 *
  1025    9.3  3.3  0.0  chr21             13905175 13905325 (32028741) + TDR2              DNA/TcMar-Tc1             1    156   (781) 1922142  
   214   24.1  7.4  0.0  chr21             13905283 13905336 (32028730) C Gypsy100-I_DR     LTR/Gypsy            (3879)   2805    2748 1922143 *
  1029    9.6  2.5  0.6  chr21             13905320 13905476 (32028590) + TDR2              DNA/TcMar-Tc1           606    765   (172) 1922144 *
  1961   15.5  2.0  3.9  chr21             13905438 13905827 (32028239) C EnSpm-N13_DR      DNA/CMC-EnSpm       (20012)   2137    1755 1922145 *
  2837    5.8  2.2  0.0  chr21             13905480 13905838 (32028228) C SINE2-3_DR        SINE/tRNA-V-RTE         (1)    367       1 1922146  
  1242    4.2  9.5  0.0  chr21             13905839 13906006 (32028060) + TDR2              DNA/TcMar-Tc1           754    937     (0) 1922147  
  1961    2.5  0.0  1.7  chr21             13906553 13906796 (32027270) C DNA8-26_DR        DNA                  (1613)   2917    2678 1922148  
   879   13.6 26.0  0.0  chr21             13906848 13907024 (32027042) C Harbinger-4N1_DR  DNA/PIF-Harbinger       (0)   1021     799 1922149  
  1247   13.8 10.5  3.3  chr21             13907026 13907310 (32026756) C Harbinger-4N1B_DR DNA/PIF-Harbinger     (368)    795     491 1922150  
   874   11.5  0.0  0.0  chr21             13907311 13907432 (32026634) C Harbinger-4N1_DR  DNA/PIF-Harbinger     (899)    122       1 1922151  
   890   13.5 36.0  0.3  chr21             13907433 13907698 (32026368) + Harbinger-N32_DR  DNA/PIF-Harbinger        18    378    (28) 1922152  
  1315   18.0  3.1  2.0  chr21             13907710 13907998 (32026068) + Kolobok-N1_DR     DNA/Kolobok-T2?          64    355   (444) 1922153  
   399   19.2 24.7  0.5  chr21             13908108 13908285 (32025781) + hAT-N21B_DR       DNA/hAT-Ac              954   1174   (127) 1922154  
   968   15.1 22.5  0.0  chr21             13908302 13908586 (32025480) + TDR7              DNA                      20    368   (173) 1922155  
  8313    6.8  7.3  0.3  chr21             13909174 13910318 (32023748) + TC1DR3            DNA/TcMar-Tc1             1   1225     (0) 1922156  
   230   17.5  0.0  0.0  chr21             13910284 13910323 (32023743) C DNA8-26_DR        DNA                  (2990)   1540    1501 1922157 *
  1047   13.7  1.6  1.6  chr21             13910582 13910774 (32023292) C SINE2-1_DR        SINE/tRNA               (5)    193       1 1922158  
   321   27.2  0.0  5.4  chr21             13911502 13911584 (32022482) + Harbinger-N12_DR  DNA/PIF-Harbinger       553    630    (72) 1922159  
   548   25.1  0.0  6.2  chr21             13911585 13911720 (32022346) C DNA-N19_DR        DNA                     (1)    662     535 1922160  
  2043   13.7 15.5  0.2  chr21             13911721 13912100 (32021966) C DNA-X-2B_DR       DNA                     (1)    438       1 1922161  
  2257   17.0 11.6  0.6  chr21             13912101 13912587 (32021479) C DNA-N19_DR        DNA                   (121)    542       2 1922162  
   246   12.1  0.0  0.0  chr21             13912604 13912636 (32021430) + HarbingerN2_DR    DNA/PIF-Harbinger       220    252   (422) 1922163 *
   251   26.4 16.5  0.0  chr21             13912608 13912728 (32021338) C hAT-N35_DR        DNA/hAT-Ac            (741)    692     552 1922164 *
  2015   16.3  1.0  8.4  chr21             13912625 13913032 (32021034) + HarbingerN2_DR    DNA/PIF-Harbinger       294    673     (1) 1922165  
   281   26.7  8.9  3.9  chr21             13913616 13913678 (32020388) C EnSpm-N36_DR      DNA/CMC-EnSpm        (1971)   1254     978 1922166  
   663   21.9  7.8  0.5  chr21             13913684 13913862 (32020204) C hATN4B_DR         DNA/hAT-Charlie         (3)    195       4 1922167  
   304   34.5  8.0  0.5  chr21             13913863 13913879 (32020187) C CryptonV-N5_DR    DNA/Crypton-V       (11778)  12754   12544 1922168  
  2597   11.6 16.2  0.0  chr21             13915446 13915901 (32018165) + TDR5              DNA/CMC-EnSpm             2    531     (0) 1922169  
   395   17.9  1.3  1.3  chr21             13916100 13916178 (32017888) + HarbingerN4_DR    DNA/PIF-Harbinger       324    402   (458) 1922170  
   222   18.6  0.0  0.0  chr21             13916188 13916230 (32017836) + Helitron-1_DR     RC/Helitron            7908   7950 (18350) 1922171  
  1174   19.5 30.9  0.2  chr21             13916364 13916774 (32017292) + HarbingerN4_DR    DNA/PIF-Harbinger       324    860     (0) 1922172  
   490   23.3 37.4  1.2  chr21             13916780 13917204 (32016862) C Mariner-N13_DR    DNA/TcMar-Tc1         (560)    581       5 1922173  
   235   15.6  0.0  2.2  chr21             13918246 13918291 (32015775) C Merlin-1_DR       DNA/Merlin           (8346)   2181    2137 1922174  
  1412   14.5  4.2  2.0  chr21             13918294 13918657 (32015409) + HATN10B_DR        DNA/hAT-Ac               27    585    (23) 1922175  
   513   10.5  7.4  0.0  chr21             13918660 13918754 (32015312) C hAT5-N2_DR        DNA/hAT-hAT5         (1276)   1309    1208 1922176  
   441   10.8 18.1  2.6  chr21             13918755 13918792 (32015274) + CryptonV-N5_DR    DNA/Crypton-V         16923  17075  (7462) 1922177  
   220   20.4  0.0  0.0  chr21             13918792 13918840 (32015226) C EnSpm-N13_DR      DNA/CMC-EnSpm       (13973)   8176    8128 1922178 *
   231   15.6  0.0 16.7  chr21             13918820 13918896 (32015170) C Zisupton-6_DR     DNA/Zisupton         (1208)  20908   20843 1922179 *
   840   16.2  7.8  0.0  chr21             13918838 13919016 (32015050) + Mariner-N38_DR    DNA/TcMar-Tc1           355    547     (0) 1922180  
   594   20.4  8.5  3.4  chr21             13919017 13919060 (32015006) + EnSpm-N13_DR      DNA/CMC-EnSpm         19417  19650  (2499) 1922181  
  4290   10.2 10.5  0.2  chr21             13921107 13921853 (32012213) + hAT-N22B_DR       DNA/hAT-Ac                1    801   (578) 1922182  
   213    9.7  0.0  0.0  chr21             13922157 13922187 (32011879) + BEL24-I_DR        LTR/Pao                5686   5716  (1072) 1922183  
   207   10.1  1.5  9.8  chr21             13922464 13922475 (32011591) + Polinton-4_DR     DNA/Maverick          16656  16712  (3571) 1922184  
   248   12.0  0.0  0.0  chr21             13922476 13922525 (32011541) + DNA8-10_DR        DNA/hAT-Ac             1591   1640  (2378) 1922185  
   237    3.7 20.4  0.0  chr21             13922494 13922547 (32011519) + Helitron-N3B_DR   RC/Helitron            5109   5173  (1431) 1922186 *
   201   12.9  1.5  4.8  chr21             13922548 13922558 (32011508) C CryptonV-1_DR     DNA/Crypton-V       (12325)   5548    5486 1922187  
   208   21.9  1.5  1.5  chr21             13922624 13922688 (32011378) + Helitron-N3B_DR   RC/Helitron            5647   5711   (893) 1922188  
  3038    6.2  9.5  0.8  chr21             13923220 13923691 (32010375) C Mariner-N38_DR    DNA/TcMar-Tc1          (34)    513       1 1922189  
   501   19.4  7.2  2.5  chr21             13923872 13924024 (32010042) C DNA-N43_DR        DNA/TcMar-Fot1        (236)    818     659 1922190  
   293   10.0  0.0  0.0  chr21             13923966 13924035 (32010031) C EnSpm-N14_DR      DNA/CMC-EnSpm         (952)   3628    3559 1922191 *
   274   12.0  0.0  1.3  chr21             13923969 13924044 (32010022) C EnSpm-N46_DR      DNA/CMC-EnSpm?       (1469)   2271    2197 1922192 *
   268    6.0  1.1  5.9  chr21             13924036 13924051 (32010015) C Rex1-31_DRe       LINE/Rex-Babar        (411)   3119    3038 1922193 *
  2280   10.1  7.3  0.8  chr21             13924365 13924733 (32009333) C HE1_DR1           SINE/tRNA-V-RTE         (9)    393       1 1922194  
  1956   21.8  4.2 16.8  chr21             13924734 13924962 (32009104) C Merlin-1_DR       DNA/Merlin           (1836)   8691    8254 1922195  
  2069    9.9  3.7  0.9  chr21             13924963 13925287 (32008779) + HE1_DR1           SINE/tRNA-V-RTE          10    343    (59) 1922196  
  1956   21.8  4.2 16.8  chr21             13925288 13925319 (32008747) C Merlin-1_DR       DNA/Merlin           (1482)   8253    8208 1922195  
  1188   14.9  9.6  6.2  chr21             13925435 13925777 (32008289) C DNA-N24_DR        DNA                    (73)    904     551 1922197  
   937   23.5  1.6  4.9  chr21             13925773 13925804 (32008262) C CryptonV-N4_DR    DNA/Crypton-V        (5592)   7901    7878 1922198 *
  1918   12.4 12.7  0.5  chr21             13925805 13926151 (32007915) + HE1_DR1           SINE/tRNA-V-RTE           1    389    (13) 1922199  
  1184   14.6  8.9  1.0  chr21             13925917 13926186 (32007880) C Harbinger-N17_DR  DNA/PIF-Harbinger     (795)    850     560 1922200 *
   249   10.5  8.1  0.0  chr21             13926136 13926221 (32007845) C EnSpm-N13_DR      DNA/CMC-EnSpm        (4502)  17647   17555 1922201 *
  1449   11.5  3.5  2.3  chr21             13926296 13926553 (32007513) C DNA-N24_DR        DNA                   (427)    550     290 1922197  
   593   19.3  4.7  2.0  chr21             13926583 13926598 (32007468) + DNAX-23_DR        DNA                   10223  10374  (1427) 1922202  
   663   18.5  1.5  1.5  chr21             13926599 13926730 (32007336) + SINE2-5_DR        SINE/tRNA-V-RTE         151    282     (0) 1922203  
   947   18.4  4.0  1.0  chr21             13927587 13927623 (32006443) + EnSpm-N11_DR      DNA/CMC-EnSpm          1527   1569  (3784) 1922204  
  1688    9.2  1.2  1.2  chr21             13927624 13927875 (32006191) + SINE2-4_DR        SINE/tRNA-V-RTE           2    253   (118) 1922205  
  2636   11.5  7.5  7.7  chr21             13927877 13928565 (32005501) + Harbinger-4N1B_DR DNA/PIF-Harbinger       250   1021     (0) 1922206  
   289   25.2  6.8  1.4  chr21             13928703 13928835 (32005231) C DNA9-5_DR         DNA                  (4324)    603     464 1922207  
   234   25.8  0.0  2.1  chr21             13928799 13928893 (32005173) C Dada-tA_DR        DNA/Dada             (7826)    846     754 1922208 *
   579   17.2  0.0 10.9  chr21             13928946 13929108 (32004958) C hAT-N122_DR       DNA/hAT-Ac            (397)    180      34 1922209  
   432   17.1 11.4  0.0  chr21             13929818 13929832 (32004234) C Merlin-2_DR       DNA/Merlin           (8995)   4926    4902 1922210  
  4225    8.8  2.4  0.7  chr21             13929833 13930424 (32003642) C TC1DR3            DNA/TcMar-Tc1           (0)   1225     624 1922211  
   953    9.2  0.0  0.0  chr21             13930413 13930543 (32003523) C TC1DR3            DNA/TcMar-Tc1        (1094)    131       1 1922211 *
   229   11.1  0.0  0.0  chr21             13930514 13930549 (32003517) C DNA8-26_DR        DNA                  (2995)   1535    1500 1922212 *
   224   13.6  2.3  0.0  chr21             13930525 13930568 (32003498) + Kolobok-N17_DR    DNA/Kolobok-T2          113    157  (1122) 1922213 *
  1526   11.3  5.5  2.3  chr21             13930590 13930879 (32003187) + Kolobok-N17_DR    DNA/Kolobok-T2          561    859   (420) 1922214  
   285   19.5  0.0  7.5  chr21             13931395 13931466 (32002600) C ENSPM-6_DR        DNA/CMC-EnSpm       (25273)   7343    7277 1922215 *
  5086   12.7 13.7  2.9  chr21             13931414 13932397 (32001669) C Harbinger-4N1B_DR DNA/PIF-Harbinger      (76)   1087       1 1922216  
  5903    0.6  2.7  2.2  chr21             13932602 13933309 (32000757) + Rex1-29_DRe       LINE/Rex-Babar         1818   2528     (0) 1922217  
  2350   13.3  5.0  4.5  chr21             13934108 13934643 (31999423) C hAT-N166_DR       DNA/hAT-hAT5            (0)    540       2 1922218  
  3366   13.9  0.5  4.2  chr21             13934857 13935449 (31998617) + hAT-N18_DR        DNA/hAT-Charlie         609   1180   (339) 1922219  
  3310   10.3 34.4  0.8  chr21             13935450 13935551 (31998515) + DNA2-2B_DR        DNA                       3    929     (0) 1922220  
   284    4.9  0.0  0.0  chr21             13936228 13936268 (31997798) C Mariner-21_DR     DNA/TcMar-Tc1        (1536)     53      13 1922221  
   450   23.6  1.8  0.9  chr21             13936551 13936661 (31997405) + HE1_DR1           SINE/tRNA-V-RTE         264    375    (27) 1922222  
   203   13.6 24.2  0.0  chr21             13936655 13936720 (31997346) C ANGEL             DNA/Kolobok           (221)     88       7 1922223 *
   280   30.0  3.4  4.1  chr21             13936662 13936691 (31997375) + ERV1-N1-I_DR      LTR/ERV1               1683   1822  (3695) 1922224  
  1813   13.8  6.7  4.7  chr21             13936755 13937173 (31996893) + HATN1_DR          DNA/hAT                   1    427     (0) 1922225  
   201   19.1  0.0  0.0  chr21             13937137 13937178 (31996888) C Zisupton-3_DR     DNA/Zisupton         (5072)   2883    2842 1922226 *
   205   14.3 11.9  0.0  chr21             13937326 13937367 (31996699) + Gypsy94-I_DR      LTR/Gypsy              3612   3658  (3223) 1922227  
   985    5.1 22.1  0.0  chr21             13937375 13937532 (31996534) + hAT-N66B_DR       DNA/hAT-Charlie           1    193     (2) 1922228  
   346   17.2 16.0  2.1  chr21             13937660 13937784 (31996282) + ANGEL             DNA/Kolobok              74    215    (94) 1922229  
   290   19.6  4.3  7.7  chr21             13937896 13937989 (31996077) + Kolobok-N10B_DR   DNA/Kolobok             169    259    (12) 1922230  
  5322    0.7  0.0  0.5  chr21             13938749 13939349 (31994717) + DIRS-1D-LTR_DR    LTR/Ngaro                 3    600     (1) 1922231  
  2807   18.9  3.7  3.1  chr21             13939472 13940250 (31993816) + LTR3_DR           LTR/Gypsy                 1    784     (0) 1922232  
  3499    8.5  8.1  2.8  chr21             13940514 13941095 (31992971) C LTR-8_DR          LTR                     (0)    612       1 1922233  
  4548   10.9  9.3  0.8  chr21             13941097 13941866 (31992200) + CR1-24_DR         LINE/L2                1413   2247     (0) 1922234  
   271   18.6  9.8  7.2  chr21             13941991 13942112 (31991954) + Kolobok-N10_DR    DNA/Kolobok             509    633    (10) 1922235  
   634   21.3 14.4  7.0  chr21             13942522 13942869 (31991197) + Mariner-N16_DR    DNA/TcMar-Tc1             2    373   (227) 1922236  
   235   10.3 15.5  0.0  chr21             13943246 13943303 (31990763) C Zisupton-6_DR     DNA/Zisupton        (19373)   2743    2677 1922237  
   418   19.0  0.9  7.5  chr21             13943469 13943582 (31990484) C Mariner-N16_DR    DNA/TcMar-Tc1         (483)    117      11 1922238  
   323   25.7 10.6  6.0  chr21             13944224 13944496 (31989570) C L1-16_DR          LINE/L1                (56)   4749    4465 1922239  
   565    5.9  1.8  0.6  chr21             13945032 13945202 (31988864) C Zisupton-7_DR     DNA/Zisupton         (5533)  11549   11377 1922240  
   542    1.7  0.0  0.6  chr21             13945051 13945231 (31988835) + (CA)n             Simple_repeat             1    180     (0) 1922241 *
   568    9.8  1.8  2.3  chr21             13945091 13945309 (31988757) + ERV1-N3-I_DR      LTR/ERV1               3593   3810   (781) 1922242  
   328   15.1  0.0  6.5  chr21             13945223 13945236 (31988830) + DNA9-5_DR         DNA                    3032   3124  (1803) 1922243 *
   347   14.8  1.2  4.9  chr21             13945237 13945321 (31988745) + IS3EU-1_DR        DNA/IS3EU              1923   2004  (6700) 1922244 *
   781   12.3  2.2  0.0  chr21             13945301 13945438 (31988628) + Penelope-5_DR     LINE/Penelope          2736   2876     (0) 1922245  
  2268    7.4 28.3  0.4  chr21             13946865 13947299 (31986767) + Helitron-N3_DR    RC/Helitron            1521   2076   (940) 1922246  
   233   14.5  1.5  4.8  chr21             13947243 13947307 (31986759) + EnSpm-N48B_DR     DNA/CMC-EnSpm          1812   1874  (5085) 1922247 *
   266   16.7  0.0  0.0  chr21             13947516 13947563 (31986503) + hAT-N134_DR       DNA/hAT?                819    866   (199) 1922248 *
   268   12.5  0.0  0.0  chr21             13947517 13947556 (31986510) C IS4EU-1_DR        DNA/PIF-ISL2EU       (2693)   2311    2272 1922249  
   214   18.6 16.9  0.0  chr21             13947557 13947575 (31986491) C hAT-N127_DR       DNA/hAT-Charlie      (3394)   6922    6854 1922250  
   282   20.6  0.8 10.9  chr21             13948533 13948663 (31985403) + DNA2-14_DR        DNA                     597    715  (6907) 1922251  
   663   14.5  0.0  5.9  chr21             13949691 13949790 (31984276) + Ginger2-N1_DR     DNA/Ginger-2             56    148   (477) 1922252  
  6448   10.4 11.5  1.1  chr21             13949791 13950896 (31983170) C HATN2_DR          DNA/hAT                 (0)   1219       1 1922253  
  1163    9.1  0.0  0.0  chr21             13950897 13951044 (31983022) + Ginger2-N1_DR     DNA/Ginger-2            189    336   (289) 1922254  
  2145   10.9 18.3  0.4  chr21             13951087 13951517 (31982549) C hAT-N126B_DR      DNA/hAT-Ac              (1)    599      92 1922255  
  5863    6.0  2.4  5.6  chr21             13951518 13952385 (31981681) + hAT-N34B_DR       DNA/hAT-Ac                1    842     (0) 1922256  
   656   10.1  0.0  1.0  chr21             13952386 13952485 (31981581) C hAT-N126B_DR      DNA/hAT-Ac            (501)     99       1 1922257  
   361   21.8  0.0  0.0  chr21             13952486 13952561 (31981505) + hAT-N48C_DR       DNA/hAT-Ac             1641   1716   (583) 1922258  
  4471    9.9 10.7  0.1  chr21             13953139 13953836 (31980230) C TDR13             DNA                     (0)    772       1 1922259  
   228   13.4  1.5  9.8  chr21             13953965 13954030 (31980036) C SAT-27_DR         Satellite             (754)    965     905 1922260 *
   504    8.2  0.0  0.0  chr21             13953979 13954051 (31980015) + hAT-N91_DR        DNA/hAT-Ac               28    100   (255) 1922261 *
   651   21.6  0.7  0.0  chr21             13954014 13954161 (31979905) + DNA6-6_DR         DNA                    7848   7996  (3285) 1922262 *
  2473    6.6  5.7  0.8  chr21             13954053 13954402 (31979664) + SINE2-4_DR        SINE/tRNA-V-RTE           1    367     (4) 1922263  
   687   18.5  9.0  5.5  chr21             13954278 13954489 (31979577) + DNA7-N1_DR        DNA/Zisupton           4691   4909  (5508) 1922264 *
  1001   13.7  7.4  0.8  chr21             13954402 13954644 (31979422) + hAT-N91_DR        DNA/hAT-Ac               65    323    (32) 1922265 *
  2196   11.8  4.0  3.5  chr21             13954403 13954440 (31979626) C Merlin-1_DR       DNA/Merlin           (5827)   4640    4303 1922266  
  2254   13.9 16.2  1.8  chr21             13956139 13956687 (31977379) + L1-113_DR         LINE/L1                4792   5418     (0) 1922267  
   662   19.5  8.1  3.1  chr21             13956728 13956912 (31977154) C SINE2-1_DR        SINE/tRNA               (3)    195       2 1922268  
   210   17.3  0.0  1.9  chr21             13956953 13957005 (31977061) C ASAT_CY           Satellite             (209)     53       2 1922269 *
   235   20.8  8.5  6.9  chr21             13956978 13957106 (31976960) + Mariner-N31_DR    DNA/TcMar-Tc1           394    524    (16) 1922270  
   357   17.0  6.9  1.9  chr21             13958050 13958061 (31976005) C Helitron-N3B_DR   RC/Helitron          (4195)   2409    2393 1922271  
  4066    5.1  0.2  0.7  chr21             13958062 13958610 (31975456) + Mariner-N38_DR    DNA/TcMar-Tc1             1    546     (1) 1922272  
   243   22.6  7.5  6.7  chr21             13958498 13958563 (31975503) C MuDR-2_DR         DNA/MULE-MuDR        (7980)  15953   15837 1922273 *
   313   12.1  1.7  1.7  chr21             13958564 13958622 (31975444) C Zisupton-6_DR     DNA/Zisupton        (13126)   8990    8932 1922274  
   517   13.8  8.8  1.9  chr21             13958852 13958999 (31975067) C DNA2-10_DR        DNA                  (1128)   2393    2236 1922275 *
  1713   10.4  1.8  5.4  chr21             13958876 13959201 (31974865) C HATN10_DR         DNA/hAT-Ac            (140)    315       1 1922276  
  1219   11.0  3.3  0.0  chr21             13959202 13959381 (31974685) C L1-12_DR          LINE/L1               (652)   5135    4950 1922277  
  1503   14.2  2.1 13.9  chr21             13959578 13959953 (31974113) + Rex1-20_DRe       LINE/Rex-Babar         2948   3284     (3) 1922278  
   228   23.6  1.1  5.8  chr21             13961231 13961320 (31972746) + hAT-N48B_DR       DNA/hAT-Ac               28    113  (2027) 1922279  
   764   20.1  8.6 11.2  chr21             13961407 13961447 (31972619) + EnSpm-8_DR        DNA/CMC-EnSpm          7680   7844  (1597) 1922280  
  1460   13.8 12.4  0.0  chr21             13961448 13961722 (31972344) + ANGEL             DNA/Kolobok               1    309     (0) 1922281  
   764   20.1  8.6 11.2  chr21             13961723 13961754 (31972312) + EnSpm-8_DR        DNA/CMC-EnSpm          7845   7983  (1458) 1922280  
   422   21.3  8.5  0.0  chr21             13961837 13961930 (31972136) + SAT-2_DR          Satellite                45    146    (38) 1922282  
   346   21.1  0.0  2.8  chr21             13962252 13962324 (31971742) + SINE2-5_DR        SINE/tRNA-V-RTE         211    281     (1) 1922283  
   314   24.1  1.1  2.3  chr21             13962325 13962340 (31971726) + EnSpm-N11_DR      DNA/CMC-EnSpm          3727   3814  (1539) 1922284  
  1052   10.8  0.0  5.7  chr21             13962528 13962713 (31971353) + L2-5_DRe          LINE/L2                2048   2223     (4) 1922285  
   680   18.9 15.7  8.3  chr21             13963072 13963376 (31970690) + Mariner-N16_DR    DNA/TcMar-Tc1            38    363   (237) 1922286  
  3969    9.5  7.5  6.4  chr21             13963517 13964261 (31969805) + HATN6_DR          DNA/hAT-Ac              220    972    (39) 1922287  
  2137    9.0  3.9  0.0  chr21             13964260 13964571 (31969495) + Harbinger-N13_DR  DNA/PIF-Harbinger         1    324     (0) 1922288 *
   342   10.9  0.0  0.0  chr21             13964572 13964615 (31969451) + HATN6_DR          DNA/hAT-Ac              968   1011     (0) 1922289  
   632   20.1  0.3  1.1  chr21             13964616 13964740 (31969326) + Kolobok-N10B_DR   DNA/Kolobok             163    267     (4) 1922290  
   354   22.7  0.0  2.3  chr21             13964672 13964761 (31969305) + CryptonV-N4_DR    DNA/Crypton-V         12124  12211  (1282) 1922291 *
   297   19.5  8.9  3.2  chr21             13964774 13964863 (31969203) C Mariner-N16_DR    DNA/TcMar-Tc1         (502)     98       4 1922292  
  1584   12.4  3.1  0.0  chr21             13965421 13965679 (31968387) C TZF28B            DNA/TcMar-Tc1        (1347)    267       1 1922293  
   340    9.3 14.3  2.3  chr21             13965853 13965929 (31968137) C hAT-N91_DR        DNA/hAT-Ac             (22)    333     248 1922294 *
   478   13.5 17.4  1.8  chr21             13965929 13966026 (31968040) C SINE2-3B_DR       SINE/tRNA-V             (0)    351     239 1922295 *
  1695   10.6  2.1  0.3  chr21             13966025 13966319 (31967747) C HATN10_DR         DNA/hAT-Ac             (38)    417     124 1922296  
   207   17.1  0.0  0.0  chr21             13967689 13967723 (31966343) + hAT-N87_DR        DNA/hAT-Ac                1     35   (485) 1922297  
   262   27.0  4.8  2.9  chr21             13967779 13967881 (31966185) C SINE2-1B_DR       SINE/tRNA              (37)    161      57 1922298  
   224   21.9  1.0  5.2  chr21             13967894 13967913 (31966153) C DNA-X-17_DR       DNA                  (1171)   1203    1108 1922299  
   310   15.3  0.5  1.3  chr21             13967914 13967993 (31966073) C hAT-N129_DR       DNA/hAT-Ac            (462)    138      55 1922300 *
   555   14.6  4.4  9.9  chr21             13967952 13967967 (31966099) C EnSpm-N37_DR      DNA/CMC-EnSpm        (2267)   4380    4336 1922301  
   803   16.1  4.6  3.2  chr21             13967968 13968185 (31965881) C MuDR-2_DR         DNA/MULE-MuDR        (7489)  16444   16224 1922302  
   709   16.7  1.0 19.1  chr21             13967987 13968023 (31966043) + Zisupton-7_DR     DNA/Zisupton          12236  12488  (4590) 1922303 *
   960   14.7  9.3  2.2  chr21             13967997 13968211 (31965855) + Merlin-1_DR       DNA/Merlin             1540   1769  (8758) 1922304 *
  1150   10.1  7.5  0.0  chr21             13968024 13968211 (31965855) C Helitron-N3B_DR   RC/Helitron          (4148)   2456    2255 1922305  
   555   14.6  4.4  9.9  chr21             13968186 13968270 (31965796) C EnSpm-N37_DR      DNA/CMC-EnSpm        (2267)   4335    4078 1922301 *
   412   14.9  3.9  0.8  chr21             13968196 13968208 (31965858) C Gypsy123-I_DR     LTR/Gypsy            (4722)    692     651 1922306 *
   453    3.3  3.3  1.1  chr21             13968209 13968299 (31965767) C ERV1-7_DR-I       LTR/ERV1             (4924)   1779    1687 1922307  
   379   16.2  1.5  7.9  chr21             13968210 13968343 (31965723) + DNA8-25_DR        DNA                     764    889  (3078) 1922308 *
   827   15.1 12.6  4.2  chr21             13968212 13968285 (31965781) C Harbinger-N17_DR  DNA/PIF-Harbinger    (1029)    616     334 1922309  
   412   14.9  3.9  0.8  chr21             13968300 13968323 (31965743) C Gypsy123-I_DR     LTR/Gypsy            (4722)    650     561 1922306 *
   901   20.3  5.3  9.9  chr21             13968320 13968603 (31965463) + hAT-N86_DR        DNA/hAT-Ac              271    542     (2) 1922310  
   212   11.6  0.0  2.3  chr21             13968803 13968846 (31965220) + EnSpm-N13_DR      DNA/CMC-EnSpm         17562  17604  (4545) 1922311 *
   244   19.2  0.0  0.0  chr21             13968809 13968860 (31965206) C SAT-23_DR         Satellite            (3986)    718     667 1922312  
   207   21.3  2.8  7.3  chr21             13968861 13968879 (31965187) + Polinton-1_DR     DNA/Maverick          17707  17774   (711) 1922313  
  2799   13.6 20.0  3.4  chr21             13970027 13970736 (31963330) C hAT-N161_DR       DNA/hAT-Ac              (0)    824       1 1922314  
  5493    9.1  6.2  5.2  chr21             13970941 13971924 (31962142) + DNA-TA-7_DR       DNA/TcMar-Fot1            1    993     (0) 1922315  
  1247   21.2 14.7  2.3  chr21             13973188 13973656 (31960410) + DNA-8-28_DR       DNA/hAT-Tip100?           1    526    (56) 1922316  
  1065   14.0 11.2  2.0  chr21             13973662 13973938 (31960128) + hAT-N155_DR       DNA/hAT-Tip100            1    302   (286) 1922317  
   452   27.4  2.8  1.4  chr21             13973771 13973787 (31960279) C Zisupton-6_DR     DNA/Zisupton        (20755)   1361    1279 1922318 *
   621   14.7  1.1  7.2  chr21             13973788 13973963 (31960103) C hAT-N131_DR       DNA/hAT-Ac           (1711)    353     188 1922319  
   460   20.4  5.0  4.0  chr21             13973795 13973993 (31960073) + Penelope-1_DR     LINE/Penelope          3857   4057   (389) 1922320 *
   845   11.4 12.9  0.9  chr21             13973817 13974010 (31960056) C DNA8-25_DR        DNA                  (3146)    821     605 1922321  
   479   14.9  8.3  0.0  chr21             13973908 13974028 (31960038) + CryptonV-N5_DR    DNA/Crypton-V         15261  15391  (9146) 1922322 *
   452   27.4  2.8  1.4  chr21             13973964 13973988 (31960078) C Zisupton-6_DR     DNA/Zisupton        (20755)   1278    1141 1922318 *
   536    8.1  0.0  0.0  chr21             13973997 13974070 (31959996) + CryptonV-N3_DR    DNA/Crypton-V         18594  18667  (1996) 1922323  
   459   11.4 12.0 11.0  chr21             13974623 13974730 (31959336) + DNA-8-28_DR       DNA/hAT-Tip100?           2    110   (472) 1922324  
  2865    4.7  0.2  5.8  chr21             13974734 13975167 (31958899) C DNA-2-30B_DR      DNA                     (2)    411       1 1922325  
   939   19.0  7.4  4.2  chr21             13975168 13975464 (31958602) + DNA-8-28_DR       DNA/hAT-Tip100?         111    416   (166) 1922326  
   739   12.7 12.6 24.2  chr21             13975516 13975816 (31958250) + hAT-N146_DR       DNA/hAT-Charlie           1    273     (0) 1922327  
  2082   10.0  9.4  2.9  chr21             13975817 13976176 (31957890) C SINE3-1           SINE/5S-Deu-L2        (197)    393      11 1922328  
   332   19.4  1.5  0.0  chr21             13976185 13976251 (31957815) C Harbinger-N19_DR  DNA/PIF-Harbinger     (112)    511     444 1922329  
  1537   14.3  7.5 14.9  chr21             13976335 13976736 (31957330) C DANA              SINE/tRNA-V-RTE         (7)    387      12 1922330 *
  2533   16.4  2.6 11.7  chr21             13976395 13977007 (31957059) + DNA8-23_DR        DNA                    1706   2268  (4471) 1922331  
  1156   18.9  2.7  7.0  chr21             13976751 13977046 (31957020) + EnSpm-N42B_DR     DNA/CMC-EnSpm          3144   3427   (877) 1922332 *
   852   22.1  7.3  0.4  chr21             13977024 13977255 (31956811) C HarbingerN7_DR    DNA/PIF-Harbinger       (4)    474     227 1922333 *
   581   18.9 11.3  1.6  chr21             13977121 13977352 (31956714) C EnSpm-N10_DR      DNA/CMC-EnSpm        (8027)   1281    1030 1922334 *
   228   24.4  3.3  5.6  chr21             13977310 13977400 (31956666) C Kolobok-N8_DRe    DNA/Kolobok-T2        (282)    613     525 1922335 *
  1857   11.7  8.7  0.3  chr21             13977352 13977686 (31956380) C TDR23             DNA                   (784)    363       1 1922336  
   347   13.7  0.0  6.0  chr21             13978253 13978376 (31955690) + Harbinger-1_DR    DNA/PIF-Harbinger      2461   2577  (1332) 1922337 *
   388   10.5  0.0  3.5  chr21             13978271 13978388 (31955678) C DNA-X-5_DR        DNA/hAT                (70)   1151    1038 1922338 *
   458    2.3 10.6  0.7  chr21             13978288 13978308 (31955758) C EnSpm-N36B_DR     DNA/CMC-EnSpm         (252)   3164    3119 1922339  
   513    8.8  0.0  1.2  chr21             13978309 13978389 (31955677) C hAT-N21_DR        DNA/hAT-Charlie       (113)   1733    1654 1922340  
   458    2.3 10.6  0.7  chr21             13978390 13978419 (31955647) C EnSpm-N36B_DR     DNA/CMC-EnSpm         (252)   3118    3047 1922339 *
   843    5.9 31.2  0.0  chr21             13978416 13978585 (31955481) C DNA8-12_DR        DNA                   (103)    223       1 1922341  
   684   10.8  2.1  1.4  chr21             13978661 13978801 (31955265) + Mariner-N38_DR    DNA/TcMar-Tc1           406    547     (0) 1922342  
   269   13.8  0.0  1.7  chr21             13978754 13978812 (31955254) C Zisupton-6_DR     DNA/Zisupton        (13126)   8990    8933 1922343 *
   556   25.3 11.6  1.6  chr21             13979164 13979185 (31954881) + DIRS-4N2_DR       LTR/Ngaro              5571   5609   (381) 1922344  
  1140   13.9  8.4  0.0  chr21             13979186 13979387 (31954679) + HE1_DR1           SINE/tRNA-V-RTE           1    219   (183) 1922345  
   563   23.8  8.9  0.4  chr21             13979444 13979679 (31954387) + ANGEL             DNA/Kolobok              54    309     (0) 1922346  
   249   25.3  6.5  1.0  chr21             13979600 13979691 (31954375) + DNA-N33_DR        DNA                     585    681  (1022) 1922347 *
   200   19.0  3.5  9.1  chr21             13980001 13980058 (31954008) C Gypsy10-LTR_DR    LTR/Gypsy             (657)    984     930 1922348  
   836   11.5  6.0  6.0  chr21             13980931 13981115 (31952951) + DNA11TA1B_DR      DNA/CMC-EnSpm            12    196     (7) 1922349  
   371   22.0  6.8  7.3  chr21             13981242 13981462 (31952604) + EnSpm-N26B_DR     DNA/CMC-EnSpm             2    221     (0) 1922350  
  1097   11.4  3.2  0.5  chr21             13981711 13981895 (31952171) + DNA11TA1_DR       DNA/CMC-EnSpm            14    203     (0) 1922351  
  3107   14.5 11.4  1.0  chr21             13981908 13982528 (31951538) C Harbinger-N31_DR  DNA/PIF-Harbinger       (0)    685       1 1922352  
  1944   14.5  7.5  4.1  chr21             13983826 13984278 (31949788) + DNAX-18_DR        DNA/Merlin                4    471   (287) 1922353  
  2960   10.5  4.6  0.0  chr21             13984290 13984726 (31949340) C Copia-12B_DR-LTR  LTR/Gypsy?             (10)    457       1 1922354  
   208   25.4  0.0  6.3  chr21             13984727 13984815 (31949251) + CryptonV-N1_DR    DNA/Crypton-V          7508   7590  (2461) 1922355 *
   594   12.6 10.9  8.3  chr21             13984729 13984893 (31949173) C DNAX-18_DR        DNA/Merlin            (464)    294     126 1922356  
   239    9.7  0.0  0.0  chr21             13985560 13985590 (31948476) + TDR3B             DNA/hAT-Charlie          87    117    (76) 1922357  
   720    7.7 15.7  2.9  chr21             13986652 13986772 (31947294) + HE1_DR1           SINE/tRNA-V-RTE          31    166   (236) 1922358  
   302   24.9 16.4  4.0  chr21             13986656 13986690 (31947376) + DIRS-9C_DR        LTR/Ngaro              7038   7156   (228) 1922359 *
   376   17.7  1.1  8.1  chr21             13986691 13986776 (31947290) C CryptonV-N2_DR    DNA/Crypton-V         (748)  15890   15811 1922360  
  3850    8.5  1.8  1.6  chr21             13986777 13987337 (31946729) C TDR2              DNA/TcMar-Tc1           (0)    937     376 1922361  
   351   28.4  1.0  8.7  chr21             13987302 13987498 (31946568) + CryptonV-N5_DR    DNA/Crypton-V          4921   5103 (19434) 1922362 *
   802   20.4  1.7  0.0  chr21             13987329 13987500 (31946566) + HE1_DR1           SINE/tRNA-V-RTE         206    380    (22) 1922363  
   556   25.6  1.9  3.9  chr21             13987338 13987548 (31946518) C EnSpm-15_DR       DNA/CMC-EnSpm       (10344)   1110     904 1922364 *
  1565    5.9  5.5  5.9  chr21             13988173 13988426 (31945640) C hAT-N44_DR        DNA/hAT-Tip100        (715)    372     120 1922365 *
  2671    4.8  3.0  0.0  chr21             13988204 13988539 (31945527) C hAT-N162_DR       DNA/hAT-Charlie       (990)    346       1 1922366  
  2726   11.8  6.0  0.6  chr21             13988540 13988982 (31945084) + TDR23             DNA                     681   1147     (0) 1922367  
   947   15.8 23.1  2.5  chr21             13988983 13989210 (31944856) C Kolobok-N3_DR     DNA/Kolobok-T2?        (61)    309      35 1922368  
   313    8.0  0.9  0.0  chr21             13990382 13990421 (31943645) C DNA-5-8E_DR       DNA/hAT-hAT5            (0)    482     450 1922369  
  5744    9.0 16.3  1.2  chr21             13990422 13991466 (31942600) C ENSPM-2N_DR       DNA/CMC-EnSpm           (0)   1538     338 1922370  
  1620   18.3 16.5  1.1  chr21             13991455 13991950 (31942116) + TDR25             DNA/hAT-Charlie          40    611     (0) 1922371 *
  1290   21.2  5.9  6.1  chr21             13991967 13991981 (31942085) C DNA8-23_DR        DNA                  (4696)   2043    1991 1922372  
  1747    7.3 18.1  3.9  chr21             13991982 13992295 (31941771) + HE2_DR            SINE/tRNA-V-RTE           7    363     (0) 1922373  
   646   16.8  7.4  2.1  chr21             13992275 13992451 (31941615) C DNA-5-8B_DR       DNA/hAT-hAT5         (1301)    179       1 1922374 *
  1290   21.2  5.9  6.1  chr21             13992296 13992392 (31941674) C DNA8-23_DR        DNA                  (4696)   1990    1619 1922372  
   212    0.0  0.0  0.0  chr21             13992472 13992495 (31941571) + DNA2-16_DR        DNA                   10043  10066  (7985) 1922375  
   204   15.8  0.0  0.0  chr21             13992473 13992510 (31941556) C DNA6-1_DR         DNA/hAT-hAT5          (434)    715     678 1922376 *
   354   20.8 16.2  7.8  chr21             13992674 13992840 (31941226) + Kolobok-N11_DR    DNA/Kolobok-T2           38    217   (254) 1922377  
  2562    8.8  0.0  0.0  chr21             13992857 13993184 (31940882) C Harbinger-N10_DR  DNA/PIF-Harbinger       (0)    328       1 1922378  
   793   15.2 28.1  0.0  chr21             13993185 13993350 (31940716) + TDR19             DNA/hAT-Charlie         192    405     (0) 1922379  
   212   17.1  2.4  0.0  chr21             13993396 13993436 (31940630) C Dada-tA_DR        DNA/Dada             (5859)   2813    2772 1922380  
   213   26.9  5.1  1.2  chr21             13993740 13993818 (31940248) C LOOPER-N5B_DR     DNA/Kolobok-T2       (1426)    114      33 1922381  
   218   19.0 10.3  0.0  chr21             13994389 13994446 (31939620) + Mariner-N8_DR     DNA/TcMar                 1     64   (165) 1922382  
   426   19.8 18.8  5.7  chr21             13994499 13994940 (31939126) + hAT-N155B_DR      DNA/hAT-Tip100           72    509    (79) 1922383 *
   625   12.0  1.8  0.9  chr21             13994937 13995045 (31939021) + hAT-N177_DR       DNA/hAT-Tip100          480    589   (381) 1922384  
   274   17.0  0.0  0.0  chr21             13995180 13995226 (31938840) + SINE_DR1          SINE                    206    252     (6) 1922385 *
   970   10.3  0.6  0.6  chr21             13995210 13995365 (31938701) + hAT-N22_DR        DNA/hAT-Ac             1583   1738     (0) 1922386  
  7126    8.5 12.9  0.0  chr21             13997474 13998536 (31935530) C TC1DR3            DNA/TcMar-Tc1          (25)   1200       1 1922387  
   217   15.4  0.0  2.6  chr21             13998513 13998552 (31935514) C hAT-24_DR         DNA/hAT-Ac           (2087)   1701    1663 1922388 *
  1039   19.9  8.0  2.4  chr21             13999381 13999666 (31934400) C Harbinger-N13B_DR DNA/PIF-Harbinger      (23)    301       1 1922389  
   406   11.6  1.4  4.3  chr21             13999668 13999683 (31934383) + CryptonV-N4_DR    DNA/Crypton-V          2254   2267 (11226) 1922390  
   619    8.9 17.7 10.9  chr21             13999684 13999847 (31934219) + DNAX-18_DR        DNA/Merlin                1    174   (584) 1922391  
   226    3.6  0.0  0.0  chr21             13999883 13999910 (31934156) + hAT-N22B_DR       DNA/hAT-Ac              376    403   (976) 1922392 *
   936   19.9  3.1  0.3  chr21             13999896 14000180 (31933886) + EnSpm-N7_DR       DNA/CMC-EnSpm           246    564  (1675) 1922393 *
  1212   19.4  0.0  4.6  chr21             13999934 14000181 (31933885) + hAT-N22B_DR       DNA/hAT-Ac              496    732   (647) 1922394 *
  1545   15.8  0.0  7.1  chr21             14000181 14000466 (31933600) + TDR8D             DNA                     413    679     (0) 1922395  
  1521   19.2  2.9  2.9  chr21             14000470 14000812 (31933254) C TDR13E            DNA                   (337)    343       1 1922396  
  1539    7.5  5.7  0.4  chr21             14000881 14001108 (31932958) + hAT-N32_DR        DNA/hAT-Charlie         262    501     (0) 1922397  
  1011   19.6  6.1  3.4  chr21             14001109 14001464 (31932602) C Harbinger-N29B_DR DNA/PIF-Harbinger       (1)    339     131 1922398  
  1237   18.7  7.1  1.6  chr21             14001482 14001775 (31932291) + Kolobok-N5_DR     DNA/Kolobok-T2?          10    319   (166) 1922399  
  2952    3.0  0.8  0.0  chr21             14001783 14002148 (31931918) C Merlin-N1_DR      DNA/Merlin              (0)    369       1 1922400  
   522   21.6  3.7  0.7  chr21             14002151 14002285 (31931781) + Kolobok-N5_DR     DNA/Kolobok-T2?         347    485     (0) 1922401  
  2165    8.2  0.9  3.1  chr21             14002873 14003198 (31930868) + L2-5_DRe          LINE/L2                1886   2204    (23) 1922402  
   279   20.4  4.3  1.0  chr21             14003299 14003392 (31930674) + Rex1-20_DRe       LINE/Rex-Babar         3168   3264    (23) 1922403  
   213    9.3  3.3 10.7  chr21             14003367 14003426 (31930640) + Rex1-19_DRe       LINE/Rex-Babar         1611   1666     (0) 1922404 *
  2792   11.9 16.6  0.3  chr21             14003757 14004243 (31929823) C SINE3-1a          SINE/5S-Deu-L2          (4)    566       1 1922405  
   250   21.4  2.8  2.8  chr21             14004250 14004321 (31929745) C EnSpm-N47_DR      DNA/CMC-EnSpm?        (684)   2333    2262 1922406 *
   401   21.4  9.7  0.0  chr21             14004264 14004366 (31929700) + ASAT_CY           Satellite                93    205    (57) 1922407  
   217   18.5 10.7  3.3  chr21             14004820 14004875 (31929191) C hAT-N198_DR       DNA/hAT-Charlie      (1058)    341     282 1922408  
   229   21.1  0.0  1.8  chr21             14004953 14005010 (31929056) C hAT-N202_DR       DNA/hAT-Tip100       (1728)    157     101 1922409  
  1784   19.2 14.4  1.4  chr21             14005330 14005788 (31928278) + TDR13D            DNA                     205    722    (40) 1922410  
   631   21.4  0.6  7.1  chr21             14005632 14005812 (31928254) + SAT-18_DR         Satellite               382    551  (2914) 1922411 *
   532    4.4  0.0  2.9  chr21             14005886 14005956 (31928110) + Gypsy-253_DR-LTR  LTR/Gypsy               894    962     (0) 1922412  
   363   24.3 10.4  8.3  chr21             14006108 14006399 (31927667) C Helitron-N5B_DR   RC/Helitron           (185)   1462    1269 1922413  
  2728    9.0  2.0  0.5  chr21             14006493 14006880 (31927186) + DNAX-10B_DR       DNA                      11    404   (770) 1922414  
  3201   13.8  5.8 16.2  chr21             14006881 14007813 (31926253) C DNA2-3_DR         DNA/Merlin              (0)   1245     397 1922415  
  1747    8.7 22.5  0.0  chr21             14007814 14008111 (31925955) + SINE2-3_DR        SINE/tRNA-V-RTE           1    365     (3) 1922416  
  1716   20.4  8.7 19.3  chr21             14007815 14008136 (31925930) + CryptonV-N4_DR    DNA/Crypton-V          8126   9269  (4224) 1922417 *
   527   23.2  2.1  3.8  chr21             14008007 14008194 (31925872) C Helitron-4_DR     RC/Helitron         (15438)  16430   16246 1922418 *
   581   12.8 17.6  0.0  chr21             14008111 14008235 (31925831) + DNA2-3_DR         DNA/Merlin              842    988   (257) 1922419  
  1623    4.1  0.0  0.0  chr21             14008254 14008448 (31925618) C hAT-N4C_DR        DNA/hAT-Charlie         (0)    195       1 1922420  
  1118   10.7  0.6  0.6  chr21             14008452 14008620 (31925446) + SINE2-1_DR        SINE/tRNA                24    192     (6) 1922421  
   895   14.6  0.3  0.3  chr21             14008612 14008805 (31925261) C EnSpm-N44_DR      DNA/CMC-EnSpm        (3325)   5327    5165 1922422 *
   580   17.8 28.6  0.0  chr21             14008642 14008826 (31925240) + EnSpm-N41_DR      DNA/CMC-EnSpm           802   1039  (3882) 1922423 *
  1123   16.8  5.0  0.0  chr21             14008814 14009033 (31925033) C DNAX-10B_DR       DNA                   (780)    394     164 1922424  
   278   23.0  9.5  0.0  chr21             14009027 14009100 (31924966) + DNAX-10B_DR       DNA                     395    475   (699) 1922425 *
  2406   11.5 21.9  0.3  chr21             14009090 14009560 (31924506) + DNAX-10B_DR       DNA                     569   1140    (34) 1922426  
   212   22.5  0.0  6.9  chr21             14010149 14010210 (31923856) + BEL2-I_DR         LTR/Pao                5839   5896     (1) 1922427  
  1809   14.2  4.0  2.9  chr21             14010715 14011061 (31923005) C DIRS-1-LTR_DR     LTR/Ngaro              (59)    563     213 1922428  
   350   17.9  0.0  0.0  chr21             14011012 14011067 (31922999) + DNA7-N2_DR        DNA/hAT-hAT6           1639   1694   (320) 1922429 *
   342   23.6  0.0  4.5  chr21             14011068 14011101 (31922965) + EnSpm-N48B_DR     DNA/CMC-EnSpm          2585   2670  (4289) 1922430  
  2378    4.2  5.1  3.2  chr21             14011150 14011522 (31922544) + L1-132_DR         LINE/L1                3453   3832   (754) 1922431 *
  3240    3.5  0.7  0.9  chr21             14011519 14011950 (31922116) + L1-132_DR         LINE/L1                4151   4581     (5) 1922431  
   217   14.3  5.4  0.0  chr21             14012397 14012452 (31921614) C DNA6-4_DR         DNA                  (1382)   2157    2099 1922432  
  1619   12.0  2.9  0.0  chr21             14012991 14013265 (31920801) C TC1DR2            DNA/TcMar-Tc1         (593)    283       1 1922433  
   374   22.1  2.4 15.0  chr21             14013124 14013288 (31920778) C DNA8-25_DR        DNA                  (2990)    977     831 1922434 *
  3255    9.2  3.2  2.0  chr21             14013392 14013946 (31920120) + Tx1-31_DR         LINE/L1-Tx1            2556   3117     (2) 1922435  
   801    0.9 22.1  0.0  chr21             14014053 14014165 (31919901) C DNA-2-2_DR        DNA                   (269)    138       1 1922436  
   208    9.5  2.4  0.0  chr21             14014188 14014229 (31919837) + hAT-N174_DR       DNA/hAT-Ac              109    151   (588) 1922437  
   749   19.0 18.6  2.0  chr21             14014233 14014490 (31919576) + Gypsy-29-LTR_DR   LTR/Gypsy                 1    300     (2) 1922438  
   272   21.8  4.1  5.0  chr21             14014657 14014777 (31919289) C hAT-N174_DR       DNA/hAT-Ac            (619)    120       1 1922439  
  1748    8.8 13.7  0.9  chr21             14015479 14015777 (31918289) + Mariner-N40_DR    DNA/TcMar-Tc1             3    339   (539) 1922440 *
  1926    6.1  2.4  7.5  chr21             14015767 14016103 (31917963) + piggyBac-N4_DR    DNA/PiggyBac            220    540   (783) 1922441  
  2382    5.6  1.3  0.0  chr21             14016106 14016411 (31917655) C DNA13TA1a_DR      DNA/TcMar-Tc1           (8)    310       1 1922442  
  4724    7.3  5.3  0.0  chr21             14016412 14017071 (31916995) + piggyBac-N4_DR    DNA/PiggyBac            540   1234    (89) 1922443  
   317   27.8  2.0  8.9  chr21             14017054 14017080 (31916986) + EnSpm-7_DR        DNA/CMC-EnSpm          9207   9378  (1656) 1922444 *
  1085   16.8  0.5  0.0  chr21             14017081 14017282 (31916784) C ANGEL             DNA/Kolobok           (106)    203       1 1922445  
   321   19.8  0.0  4.2  chr21             14017225 14017298 (31916768) C DNA2-16_DR        DNA                  (7949)  10102   10032 1922446 *
   451   26.9  7.4  1.8  chr21             14017325 14017540 (31916526) + DNA-AT-1_DR       DNA                      78    305    (87) 1922447  
   242   20.0  0.0  0.0  chr21             14017569 14017613 (31916453) + TC1DR3B           DNA/TcMar-Tc1           538    582   (307) 1922448  
   226   22.7  3.0 10.9  chr21             14017920 14017940 (31916126) + Harbinger-5_DR    DNA/PIF-Harbinger       680    732  (5927) 1922449  
   251   20.3  0.0  1.6  chr21             14017941 14018005 (31916061) + Polinton-4_DR     DNA/Maverick          17087  17150  (3137) 1922450 *
   356    7.5  1.5  0.0  chr21             14017958 14018024 (31916042) + Zisupton-6_DR     DNA/Zisupton           1151   1218 (20898) 1922451  
   201    7.7  1.8  7.5  chr21             14017975 14018030 (31916036) + DNA6-4_DR         DNA                    2131   2183  (1356) 1922452 *
   226   22.7  3.0 10.9  chr21             14018006 14018018 (31916048) + Harbinger-5_DR    DNA/PIF-Harbinger       733    771  (5888) 1922449  
  2941    9.2  6.1  0.2  chr21             14018472 14018898 (31915168) + TE-X-17_DR        Unknown                   1    452     (0) 1922453  
  1207    7.7  7.1  0.0  chr21             14018962 14019131 (31914935) + hAT-N66B_DR       DNA/hAT-Charlie          13    194     (1) 1922454  
   360   14.4  7.0  2.9  chr21             14020182 14020281 (31913785) C Mariner-N31_DR    DNA/TcMar-Tc1          (11)    529     426 1922455  
   297    9.4  1.5  4.6  chr21             14020419 14020485 (31913581) + DNA11TA1_DR       DNA/CMC-EnSpm             1     65   (138) 1922456  
  1549    5.7  0.0  0.0  chr21             14020557 14020749 (31913317) + LOOPERN5_DR       DNA/Kolobok-T2            1    193  (1044) 1922457 *
  2500    8.4  6.2  3.0  chr21             14020745 14021442 (31912624) + LOOPERN2_DR       DNA/Kolobok-T2          158   1375     (0) 1922458  
   299   13.0  3.7  0.0  chr21             14021443 14021496 (31912570) + DNA11TA1_DR       DNA/CMC-EnSpm           142    197     (6) 1922459  
   252   19.7  5.9  4.7  chr21             14021497 14021527 (31912539) C Zisupton-7_DR     DNA/Zisupton         (7315)   9767    9682 1922460  
   350   19.5  3.9  0.0  chr21             14021914 14021990 (31912076) + hAT-N142B_DR      DNA/hAT?                705    784  (1216) 1922461 *
  1685   16.9  9.4  0.5  chr21             14021929 14022267 (31911799) C HE1_DR1           SINE/tRNA-V-RTE        (31)    371       3 1922462  
   825   23.9  6.3 11.6  chr21             14022268 14022303 (31911763) + Merlin-1_DR       DNA/Merlin             8206   8562  (1965) 1922463  
   437   20.5  0.0  0.0  chr21             14023123 14023200 (31910866) + DNA2-16_DR        DNA                    8083   8160  (9891) 1922464 *
  1913   10.9  0.2  0.2  chr21             14023135 14023434 (31910632) + SINE2-4_DR        SINE/tRNA-V-RTE          56    358    (10) 1922465  
   538   22.6  1.4 12.0  chr21             14023449 14023483 (31910583) + (TGGA)n           Simple_repeat             1     57   (417) 1922466  
   216   21.1 20.6  8.3  chr21             14023484 14023731 (31910335) + Polinton-4_DR     DNA/Maverick          12421  12696  (7591) 1922467  
   538   22.6  1.4 12.0  chr21             14023732 14023979 (31910087) + (TGGA)n           Simple_repeat            58    474     (0) 1922466  
   413   24.9  1.3 16.4  chr21             14024047 14024504 (31909562) + (TGGA)n           Simple_repeat             1    388     (0) 1922468  
   883   16.5  0.1 11.8  chr21             14024619 14024652 (31909414) + (TGGA)n           Simple_repeat             1     96   (372) 1922469  
   681   27.8  7.6  5.6  chr21             14024653 14025022 (31909044) + Polinton-4_DR     DNA/Maverick          12319  12695  (7592) 1922470  
   883   16.5  0.1 11.8  chr21             14025023 14025149 (31908917) + (TGGA)n           Simple_repeat            97    468     (0) 1922469  
   417   28.8  1.9  5.2  chr21             14025206 14025519 (31908547) + (TGGA)n           Simple_repeat             1    303     (0) 1922469  
  4761    9.1 16.0  0.3  chr21             14026610 14027390 (31906676) + TDR2              DNA/TcMar-Tc1             7    909    (28) 1922471  
   418   17.9  6.6  0.0  chr21             14028546 14028557 (31905509) + EnSpm-8_DR        DNA/CMC-EnSpm          8338   8356  (1085) 1922472  
   598   12.9  1.0  0.0  chr21             14028558 14028658 (31905408) + ANGEL             DNA/Kolobok               4    105   (204) 1922473  
   234   19.0  6.8  8.5  chr21             14028659 14028688 (31905378) C DNA6-1_DR         DNA/hAT-hAT5          (440)    708     580 1922474 *
  1833    7.9  6.7  0.0  chr21             14028664 14028930 (31905136) + MuDR-N2_DR        DNA/MULE-MuDR            39    323     (0) 1922475  
   342   11.8  0.0  0.0  chr21             14028933 14028983 (31905083) C ANGEL             DNA/Kolobok           (168)    141      91 1922476 *
   452   16.6  0.0 10.6  chr21             14028972 14028983 (31905083) + EnSpm-N40_DR      DNA/CMC-EnSpm          2406   2408  (2986) 1922477  
  2763    5.8  1.6  2.2  chr21             14028984 14029350 (31904716) + SINE2-3_DR        SINE/tRNA-V-RTE           1    365     (3) 1922478  
   405   17.1  1.2  1.2  chr21             14029280 14029362 (31904704) C hAT-N142B_DR      DNA/hAT?             (1214)    786     704 1922479 *
   205    4.0  0.0  0.0  chr21             14029351 14029375 (31904691) C EnSpm-N13_DR      DNA/CMC-EnSpm        (8540)  13609   13585 1922480 *
   426   16.1 11.5  0.0  chr21             14029714 14029800 (31904266) C Kolobok-N10B_DR   DNA/Kolobok            (76)    195      99 1922481  
   414    9.1  0.0  0.0  chr21             14029805 14029859 (31904207) + hAT-N32_DR        DNA/hAT-Charlie         447    501     (0) 1922482  
   267   18.7 16.5  0.0  chr21             14029860 14029948 (31904118) + hAT-N126B_DR      DNA/hAT-Ac              389    492   (108) 1922483 *
   441   16.1  6.1  5.0  chr21             14029938 14030035 (31904031) C MuDR-2_DR         DNA/MULE-MuDR        (7998)  15935   15837 1922484  
   213   13.9  7.0  0.0  chr21             14030000 14030042 (31904024) C Zisupton-6_DR     DNA/Zisupton        (13137)   8979    8934 1922485 *
   845   14.7  2.5  3.1  chr21             14030770 14030966 (31903100) + DNA-TA-2_DR       DNA/CMC-EnSpm             1    196     (0) 1922486  
   986   19.9 16.0  2.7  chr21             14031303 14031690 (31902376) + Copia-12B_DR-LTR  LTR/Gypsy?                2    439    (28) 1922487  
   376    9.9  8.7  1.0  chr21             14031688 14031712 (31902354) C Polinton-1N1_DR   DNA/Maverick          (523)  14946   14749 1922488 *
   720    2.5  0.0  0.0  chr21             14031713 14031871 (31902195) + (TTATA)n          Simple_repeat             4    162     (0) 1922489  
  2459   14.3  3.6  0.5  chr21             14031916 14032330 (31901736) + TE-X-2_DR         Unknown                   1    428     (0) 1922490  
  3009   14.5  2.6  0.2  chr21             14033680 14034171 (31899895) C Tc1-4_DR          DNA/TcMar-Tc1         (147)   1425     922 1922491  
  2346    9.7 29.0  0.2  chr21             14034166 14034600 (31899466) C SINE3-1a          SINE/5S-Deu-L2         (10)    560       1 1922492 *
  6280    9.2  4.0  0.3  chr21             14034605 14035504 (31898562) C Tc1-4_DR          DNA/TcMar-Tc1         (639)    933       1 1922493  
   235   24.8  4.5  4.0  chr21             14036848 14037023 (31897043) + T-rich            Low_complexity            2    178     (0) 1922494  
   561   17.9  4.4 20.4  chr21             14037051 14037344 (31896722) C hAT-N174_DR       DNA/hAT-Ac            (482)    257       3 1922495  
   485   17.2  1.1  0.0  chr21             14038252 14038344 (31895722) + Proto2-1_DR       LINE/Proto2            1127   1220   (233) 1922496  
   561   18.4  5.5  0.0  chr21             14038362 14038450 (31895616) C HARBINGERN3B_DR   DNA/PIF-Harbinger       (0)   1084     990 1922497  
  6023    8.0  3.3  8.9  chr21             14038451 14039569 (31894497) + hAT-N185B_DR      DNA/hAT?                  2   1339    (17) 1922498  
   260   11.0  0.0  0.0  chr21             14039570 14039651 (31894415) C DNA-8-7_DR        DNA/hAT-Tip100         (52)    997     916 1922499 *
   335    4.9  0.0  0.4  chr21             14039576 14039667 (31894399) C EnSpm-N40B_DR     DNA/CMC-EnSpm        (3253)   2254    2186 1922500 *
   509   11.5  9.4  1.8  chr21             14039630 14039735 (31894331) + DNA2-16_DR        DNA                   13435  13548  (4503) 1922501  
   217   19.4  0.0  5.3  chr21             14039712 14039771 (31894295) C IS3EU-4_DR        DNA/IS3EU            (5598)   9431    9375 1922502 *
   341    7.5  1.9  0.0  chr21             14039721 14039773 (31894293) C TDR17             DNA/Sola-1            (120)    128      75 1922503  
   209   12.5  0.0  0.0  chr21             14039803 14039834 (31894232) C HarbingerN3_DR    DNA/PIF-Harbinger     (385)    679     648 1922504  
   205    8.6  0.0  8.6  chr21             14039854 14039891 (31894175) C HARBINGERN3B_DR   DNA/PIF-Harbinger     (427)    657     623 1922497  
   699    9.0  0.0  0.0  chr21             14039924 14040023 (31894043) + TDR13B2           DNA                     570    669   (110) 1922505  
   312   14.6  0.0  0.0  chr21             14040024 14040064 (31894002) + TDR13B2           DNA                     739    779     (0) 1922506  
  3376   11.2  6.4  2.8  chr21             14040077 14040666 (31893400) C HARBINGERN3B_DR   DNA/PIF-Harbinger     (471)    613       3 1922497  
  1179   13.9  1.6  2.8  chr21             14040731 14040981 (31893085) C Mariner-N38_DR    DNA/TcMar-Tc1          (38)    509     262 1922507  
  4176   12.2  8.9  1.7  chr21             14041593 14042409 (31891657) C TC1DR2            DNA/TcMar-Tc1           (0)    876       2 1922508  
   283   21.1  0.0  2.8  chr21             14042345 14042417 (31891649) C DNA8-25_DR        DNA                  (3051)    916     846 1922509 *
   282   24.5  0.0 11.5  chr21             14042588 14042684 (31891382) + DNA2-13_DR        DNA                    4188   4274  (1624) 1922510 *
  1351    9.1 28.6  0.3  chr21             14042600 14042854 (31891212) + L2-5_DRe          LINE/L2                1867   2193    (34) 1922511  
   321   11.7  4.9  1.6  chr21             14043114 14043174 (31890892) + hAT-N142_DR       DNA/hAT?                370    432  (1004) 1922512 *
   571   15.3 15.2  0.8  chr21             14043126 14043237 (31890829) + EnSpm-N48B_DR     DNA/CMC-EnSpm           753    880  (6079) 1922513  
   316   23.0 15.7  2.6  chr21             14043175 14043237 (31890829) C Merlin-1_DR       DNA/Merlin           (6400)   4108    3977 1922514 *
   349   20.1 13.9  5.4  chr21             14043238 14043262 (31890804) + DNA9-6_DR         DNA                    4467   4614  (3270) 1922515  
   324   18.6 12.7  8.8  chr21             14043263 14043286 (31890780) + Helitron-4_DR     RC/Helitron           16326  16492 (15376) 1922516  
   233   16.1  1.6  3.2  chr21             14043323 14043335 (31890731) + ENSPM-6_DR        DNA/CMC-EnSpm          2361   2420 (30193) 1922517  
   241   10.4  0.0  0.0  chr21             14043336 14043383 (31890683) C hAT-N21B_DR       DNA/hAT-Ac            (175)   1126    1079 1922518 *
   244    5.4  0.0  0.0  chr21             14043350 14043386 (31890680) C CryptonV-N4_DR    DNA/Crypton-V        (8605)   4888    4852 1922519  
   473   19.1  1.1  0.0  chr21             14044187 14044275 (31889791) C DNA9-3_DR         DNA/MULE-MuDR?       (9679)   1700    1611 1922520  
   324   26.2  1.8  2.8  chr21             14044195 14044213 (31889853) + DNA-2-32_DR       DNA/CMC-EnSpm?         2459   2476  (6306) 1922521 *
   855   11.4 14.8  0.0  chr21             14044214 14044437 (31889629) + HE1_DR1           SINE/tRNA-V-RTE           1    385    (17) 1922522  
   511   22.5 10.3  1.9  chr21             14044282 14044476 (31889590) C DNA8-23_DR        DNA                  (4877)   1862    1652 1922523 *
  1727   17.9 17.1  0.6  chr21             14044673 14045233 (31888833) C Gypsy-235_DR-LTR  LTR/Gypsy?              (0)    881     229 1922524  
   826   16.6  3.1  5.5  chr21             14045194 14045416 (31888650) + MuDR-2_DR         DNA/MULE-MuDR         18819  19036  (4897) 1922525 *
  2473   11.2  2.4  1.8  chr21             14045227 14045609 (31888457) C HE1_DR1           SINE/tRNA-V-RTE        (17)    385       1 1922526  
   312   17.5  9.8  2.3  chr21             14045551 14045632 (31888434) C DNA8-9_DR         DNA/hAT-Ac            (581)    870     783 1922527 *
   694    7.4  4.7  3.9  chr21             14045613 14045739 (31888327) C Gypsy-235_DR-LTR  LTR/Gypsy?            (629)    252     125 1922528  
  2087    8.5  1.9  0.3  chr21             14045742 14046049 (31888017) + hAT-N106B_DR      DNA/hAT-Ac              716   1028     (0) 1922529  
   684   18.0  3.5  4.2  chr21             14046723 14046867 (31887199) + TDR13D            DNA                       4    147   (615) 1922530  
  2759    7.9 17.9  1.0  chr21             14046883 14047306 (31886760) + SINE3-1           SINE/5S-Deu-L2           62    556    (34) 1922531  
  1492   12.1  6.6 16.2  chr21             14047787 14048150 (31885916) C L2-5_DRe          LINE/L2                 (1)   2226    1893 1922532  
  3175   14.9 15.4  1.2  chr21             14048299 14048894 (31885172) + TDR13C            DNA                       1    680     (0) 1922533  
   201   11.4  5.7  0.0  chr21             14049019 14049053 (31885013) C L1-116_DR         LINE/L1               (762)   2241    2205 1922534 *
   457   21.0  8.0  3.5  chr21             14049040 14049177 (31884889) + DNA-N33_DR        DNA                    1405   1548   (155) 1922535  
  1340   14.7 26.7  0.0  chr21             14049413 14049712 (31884354) + HE1_DR1           SINE/tRNA-V-RTE           1    380    (22) 1922536  
   748   21.2  0.6  1.8  chr21             14049579 14049751 (31884315) C hAT-N167B_DR      DNA/hAT-Charlie       (195)   1378    1208 1922537 *
   239   27.5  1.4  0.0  chr21             14050196 14050264 (31883802) C DNA-1-5_DR        DNA                    (28)    720     651 1922538  
   678   10.4  4.7  0.0  chr21             14050737 14050842 (31883224) + Kolobok-N3_DR     DNA/Kolobok-T2?          26    136   (234) 1922539  
  2750   19.5  5.6  3.3  chr21             14050844 14053156 (31880910) C DNA-2-16_DR       DNA/CMC-EnSpm           (0)   1712     993 1922540  
  1959   10.6  9.4  0.0  chr21             14053210 14053523 (31880543) C DNA-2-16_DR       DNA/CMC-EnSpm        (1388)    324       1 1922541  
   653   16.1 23.5  0.5  chr21             14053524 14053681 (31880385) + Kolobok-N3_DR     DNA/Kolobok-T2?         136    330    (40) 1922542  
   605   13.8  0.9  1.8  chr21             14053677 14053787 (31880279) + L1-140_DR         LINE/L1                5040   5149   (389) 1922543 *
   345   11.5  0.0  0.0  chr21             14053784 14053835 (31880231) + hAT-N142_DR       DNA/hAT?                381    432  (1004) 1922544 *
   637   15.9 22.8  0.0  chr21             14053840 14053984 (31880082) + TDR13C            DNA                       1    178   (502) 1922545 *
  1148   12.2 14.3  0.4  chr21             14053958 14054111 (31879955) + HE1_DR1           SINE/tRNA-V-RTE         131    315    (87) 1922546  
   408   14.3  1.7  6.1  chr21             14054112 14054230 (31879836) C TDR9              DNA                     (2)    206      93 1922547 *
   840   22.6  9.2  1.4  chr21             14054181 14054217 (31879849) C CryptonV-N2_DR    DNA/Crypton-V         (789)  15849   15570 1922548  
   563   23.1  0.0  5.3  chr21             14054230 14054389 (31879677) + Kolobok-N5_DR     DNA/Kolobok-T2?           4    155   (330) 1922549  
   274   13.9  1.3  5.5  chr21             14054760 14054835 (31879231) C Helitron-2_DR     RC/Helitron          (3187)  24225   24153 1922550 *
   299   17.2 10.3  0.0  chr21             14054770 14054856 (31879210) + Helitron-2_DR     RC/Helitron            5306   5401 (22011) 1922551 *
   559   12.3  0.0  0.0  chr21             14054783 14054904 (31879162) C Polinton-4N1_DR   DNA/Maverick         (5596)   4840    4719 1922552  
   378   22.1  0.7  0.7  chr21             14054789 14054929 (31879137) + hAT-N131_DR       DNA/hAT-Ac              204    344  (1720) 1922553 *
   587   15.5 22.7  2.5  chr21             14054810 14054910 (31879156) C EnSpm-9_DR        DNA/CMC-EnSpm        (7576)   1044     918 1922554  
  3663    9.7  0.0  0.0  chr21             14054911 14055394 (31878672) C LTR-10_DR         LTR                     (0)    875     392 1922555  
   563    7.6 19.6  0.0  chr21             14055389 14055480 (31878586) C LTR-10_DR         LTR                   (760)    115       6 1922555 *
  1726   11.8  1.0  2.6  chr21             14055631 14055944 (31878122) + piggyBac-2_DR     DNA/PiggyBac              1    309  (1757) 1922556  
   214   14.8  0.0 12.7  chr21             14055898 14055959 (31878107) C hAT-24_DR         DNA/hAT-Ac           (2909)    879     825 1922557 *
   590    6.2 16.9  0.0  chr21             14055921 14055933 (31878133) + DNA-N43_DR        DNA/TcMar-Fot1          520    644   (410) 1922558  
   603    2.5  0.0  0.0  chr21             14055934 14056091 (31877975) C Zisupton-7_DR     DNA/Zisupton         (5550)  11532   11375 1922559  
   302   11.1  1.1  5.5  chr21             14056021 14056115 (31877951) C hAT-N180_DR       DNA/hAT?              (278)    873     783 1922560 *
   228   19.8  4.5  2.2  chr21             14056041 14056128 (31877938) C Ginger1-2_DR      DNA/Ginger-1         (1574)   5048    4959 1922561 *
 11634    3.2 11.6  0.0  chr21             14056753 14058334 (31875732) + Mariner-N29_DR    DNA/TcMar-ISRm11          1   1765     (0) 1922562  
   281   16.6  7.5  1.4  chr21             14058429 14058495 (31875571) C CryptonV-N4_DR    DNA/Crypton-V        (8368)   5125    5055 1922563  
   220   20.9  1.3  6.8  chr21             14058442 14058454 (31875612) + Merlin-1_DR       DNA/Merlin             4688   4696  (5831) 1922564 *
  3440    7.5  4.2  1.1  chr21             14058455 14058983 (31875083) C Mariner-N38_DR    DNA/TcMar-Tc1           (0)    547       3 1922565  
   298   16.2  1.4  1.4  chr21             14058934 14058987 (31875079) + EnSpm-N48B_DR     DNA/CMC-EnSpm          1809   1862  (5097) 1922566 *
  2964   12.0  0.9  9.5  chr21             14058988 14059549 (31874517) C Tc1-4_DR          DNA/TcMar-Tc1           (0)   1572    1055 1922567  
   250   13.3  4.9  1.6  chr21             14059745 14059805 (31874261) C DNA9-3_DR         DNA/MULE-MuDR?       (9522)   1857    1795 1922568 *
   284   16.9  0.0  0.5  chr21             14059746 14059825 (31874241) + hAT-N47B_DR       DNA/hAT-Tip100          157    217   (771) 1922569  
   234    1.3  1.3  0.0  chr21             14059806 14059822 (31874244) + (TAA)n            Simple_repeat             2     80     (0) 1922570 *
   394   23.2  4.0  0.0  chr21             14059807 14059906 (31874160) + CryptonV-N5_DR    DNA/Crypton-V          3779   3859 (20678) 1922571 *
   440   10.8  4.0  0.0  chr21             14059823 14059896 (31874170) + HE1_DR1           SINE/tRNA-V-RTE         308    384    (18) 1922572  
   378   17.4  6.4  0.9  chr21             14059897 14059932 (31874134) + Mariner-N5C_DR    DNA/TcMar              3381   3496  (4425) 1922573 *
  1239   13.1  4.4  5.2  chr21             14059906 14059940 (31874126) C MuDR-2_DR         DNA/MULE-MuDR        (3650)  20283   20251 1922574  
  2426    7.6  2.4  4.9  chr21             14059941 14060314 (31873752) + SINE2-3_DR        SINE/tRNA-V-RTE           1    365     (3) 1922575 *
  2473   17.7 14.8  1.3  chr21             14060000 14060760 (31873306) + Helitron-2_DR     RC/Helitron           23049  23822  (3590) 1922576  
   534   17.4 19.2  1.1  chr21             14060705 14060855 (31873211) + DNA2-16_DR        DNA                    8068   8245  (9806) 1922577 *
   272   18.2  2.2  9.4  chr21             14060855 14060945 (31873121) + CryptonV-N1_DR    DNA/Crypton-V          8036   8120  (1931) 1922578 *
   462   22.7 16.9  6.0  chr21             14060856 14060921 (31873145) + SINE2-5_DR        SINE/tRNA-V-RTE          47    270    (12) 1922579  
   417   21.2  2.6  0.0  chr21             14060867 14060979 (31873087) + DNA-TA-4_DR       DNA/TcMar              4585   4700  (5095) 1922580 *
   416   20.1 12.3  2.2  chr21             14061769 14061787 (31872279) C IS4EU-1_DR        DNA/PIF-ISL2EU       (2592)   2412    2378 1922581  
  1024   15.9  5.6  0.8  chr21             14061788 14062021 (31872045) C ANGEL             DNA/Kolobok             (0)    309      65 1922582  
   306   18.5  0.0  1.5  chr21             14062700 14062765 (31871301) + Gypsy49-LTR_DR    LTR/Gypsy                 1     65   (295) 1922583  
  2335   15.8 31.0  2.0  chr21             14062790 14063576 (31870490) + Merlin-2_DR       DNA/Merlin            10089  11099  (2822) 1922584 *
  2658   10.0  5.2  0.2  chr21             14063164 14063585 (31870481) C DNA-X-4_DR        DNA                   (735)    510      68 1922585  
  1130   15.0  7.4  1.5  chr21             14063590 14063846 (31870220) + Gypsy49-LTR_DR    LTR/Gypsy                89    360     (0) 1922583  
   543   21.9 10.0  4.8  chr21             14063919 14064177 (31869889) C hAT-N21B_DR       DNA/hAT-Ac             (82)   1219     948 1922586  
   201   15.0  0.0  2.5  chr21             14064170 14064210 (31869856) + EnSpm-17_DR       DNA/CMC-EnSpm          2701   2740  (6536) 1922587 *
   214   10.5  0.0  2.6  chr21             14064175 14064213 (31869853) + hAT-N134_DR       DNA/hAT?                739    776   (289) 1922588  
   393   17.8 22.0  0.0  chr21             14064233 14064350 (31869716) C HATN8_DR          DNA/Zisupton           (95)    160      17 1922589  
   330   17.9  5.7 19.2  chr21             14064381 14064574 (31869492) C EnSpm-N26B_DR     DNA/CMC-EnSpm          (29)    192      21 1922590 *
   730   16.9  2.7 10.1  chr21             14064409 14064632 (31869434) + EnSpm-N26B_DR     DNA/CMC-EnSpm             8    216     (5) 1922591  
   930   19.2 10.6  1.8  chr21             14065296 14065549 (31868517) C piggyBac-N5_DR    DNA/PiggyBac?           (3)   2133    1858 1922592  
  2276    4.7  1.7  0.0  chr21             14065550 14065848 (31868218) + DNA-6-N3_DR       DNA/IS3EU                 1    304  (1174) 1922593  
   547    1.4  1.4  1.4  chr21             14065840 14065909 (31868157) C IS3EU-5_DR        DNA/IS3EU            (8218)     70       1 1922594 *
   396   13.1  0.0  0.0  chr21             14065910 14065969 (31868097) C piggyBac-N5_DR    DNA/PiggyBac?         (273)   1863    1804 1922592  
  1088   12.4  0.0  0.6  chr21             14066197 14066375 (31867691) + Merlin-N3_DR      DNA/Merlin               10    187    (68) 1922595  
   302   12.1 10.2  1.6  chr21             14066376 14066434 (31867632) + TC1DR2            DNA/TcMar-Tc1            38    101   (775) 1922596  
   773   16.3  5.7  5.7  chr21             14066442 14066617 (31867449) C Penelope-3B_DR    LINE/Penelope           (6)    976     801 1922597  
   611    9.9  0.0  1.1  chr21             14067093 14067184 (31866882) C hAT-N66_DR        DNA/hAT-Charlie        (78)    117      27 1922598  
   347   25.7 13.8  0.0  chr21             14067261 14067412 (31866654) + TDR22             DNA                     171    343   (912) 1922599  
   484   17.6  0.0  7.0  chr21             14067413 14067534 (31866532) C DNA11TA1_DR       DNA/CMC-EnSpm           (0)    203      90 1922600  
  1049   11.2  4.8  0.5  chr21             14067551 14067738 (31866328) + Rex1-30_DRe       LINE/Rex-Babar         1660   1855     (2) 1922601  
   331   11.9  3.4  0.0  chr21             14068237 14068292 (31865774) + Harbinger-N31B_DR DNA/PIF-Harbinger         1     58   (623) 1922602  
   784   12.5 15.5  1.4  chr21             14068293 14068479 (31865587) + Kolobok-N7_DR     DNA/Kolobok-T2            1    213   (963) 1922603  
   282   20.5  1.2  2.5  chr21             14068474 14068485 (31865581) C Helitron-N3B_DR   RC/Helitron          (4209)   2395    2317 1922604 *
   292   16.4  0.0  1.5  chr21             14068486 14068553 (31865513) C Mariner-N38_DR    DNA/TcMar-Tc1          (10)    537     471 1922605  
  3522   15.9 19.7  9.8  chr21             14068556 14069796 (31864270) + BHIKHARI-3-LTR_DR LTR/ERV1                258   1609   (267) 1922606  
  4268    9.0  2.2  2.2  chr21             14069804 14070427 (31863639) C DNA-1-6_DR        DNA                     (0)    625       2 1922607  
   960   15.6  5.8  5.8  chr21             14070429 14070686 (31863380) + BHIKHARI-3-LTR_DR LTR/ERV1               1619   1876     (0) 1922606  
  3210    4.6  0.0  6.4  chr21             14070954 14071418 (31862648) C hAT-N56_DR        DNA/hAT-Ac              (0)   1154     718 1922608  
  4663    7.4  4.4  0.5  chr21             14071419 14072053 (31862013) C DNA8-8_DR         DNA/hAT-Charlie         (0)   1207     548 1922609  
  1718    7.8  0.4  1.3  chr21             14072049 14072282 (31861784) C hAT-N56_DR        DNA/hAT-Ac            (922)    232       1 1922608 *
   424   26.1  2.7  0.0  chr21             14073724 14073834 (31860232) C Mariner-N8_DR     DNA/TcMar               (1)    260     129 1922610  
   409   23.9 11.5  0.0  chr21             14073835 14073853 (31860213) + Mariner-N1_DR     DNA/TcMar                 2    146   (124) 1922611  
   300   18.5  0.1  6.7  chr21             14073896 14074357 (31859709) + A-rich            Low_complexity            1    596    (31) 1922612  
   428   19.5  0.0  4.4  chr21             14074358 14074545 (31859521) + (CAAGA)n          Simple_repeat             1    180     (0) 1922613  
   300   18.5  0.1  6.7  chr21             14074546 14074567 (31859499) + A-rich            Low_complexity          597    627     (0) 1922612  
   994    9.8  2.0  6.9  chr21             14075707 14075904 (31858162) + DNA11TA1_DR       DNA/CMC-EnSpm            15    203     (0) 1922614  
  8641    8.0  7.1  1.4  chr21             14076010 14077336 (31856730) C Harbinger-1N1_DR  DNA/PIF-Harbinger     (256)   1401       1 1922615  
   267   15.9  0.0  0.0  chr21             14077375 14077418 (31856648) + Harbinger-N19_DR  DNA/PIF-Harbinger       580    623     (0) 1922616  
  2567   13.8 10.4  0.0  chr21             14077637 14078099 (31855967) C TDR5              DNA/CMC-EnSpm          (20)    511       1 1922617  
  3070   19.5 10.8  2.5  chr21             14078166 14078902 (31855164) + hAT-N167B_DR      DNA/hAT-Charlie         145    941   (632) 1922618  
   309   19.9  1.9 28.1  chr21             14080188 14080348 (31853718) + TDR23             DNA                       1    128  (1019) 1922619 *
   737   18.9 14.9  4.9  chr21             14080338 14080599 (31853467) + TDR23             DNA                     718   1004   (143) 1922620  
  1455   13.5 12.7  0.0  chr21             14080600 14080858 (31853208) + HarbingerN6_DR    DNA/PIF-Harbinger         1    292   (101) 1922621  
   377   19.4 21.6  2.3  chr21             14080868 14081015 (31853051) C CryptonV-N1_DR    DNA/Crypton-V        (4885)   5166    4991 1922622 *
  1710   15.2  4.8 10.7  chr21             14080926 14081334 (31852732) C DNA14-5-1_DR      DNA                   (126)    567     140 1922623  
   327   22.6 15.5  0.0  chr21             14081253 14081334 (31852732) + hAT-N160B_DR      DNA/hAT-Ac              958   1052   (479) 1922624 *
  1933   11.1  4.2  0.6  chr21             14081335 14081641 (31852425) C DNA13TA1_DR       DNA/TcMar-Tc1           (0)    318       1 1922625  
   966    8.3  1.5  0.0  chr21             14081642 14081772 (31852294) C DNA14-5-1_DR      DNA                   (559)    134       2 1922623  
   331   24.6  7.8  2.2  chr21             14081773 14081835 (31852231) C CryptonV-N1_DR    DNA/Crypton-V        (5125)   4926    4857 1922622  
   304   21.6 10.3  0.0  chr21             14081774 14081870 (31852196) + HarbingerN6_DR    DNA/PIF-Harbinger       287    393     (0) 1922626 *
   520   11.3 11.2  0.8  chr21             14081914 14082020 (31852046) + TDR23             DNA                    1027   1144     (3) 1922627  
   296   12.8  0.0  0.0  chr21             14081980 14082026 (31852040) + MuDR-2_DR         DNA/MULE-MuDR         14200  14246  (9687) 1922628 *
  1910   16.3  3.2  2.7  chr21             14082027 14082429 (31851637) C EnSpm-N17_DR      DNA/TcMar            (1760)   3433    3029 1922629 *
  2629    4.9  2.5  2.5  chr21             14082075 14082430 (31851636) C HE2_DR            SINE/tRNA-V-RTE         (0)    363       8 1922630  
  2083   13.6  6.0  3.5  chr21             14082431 14082491 (31851575) + TDR17B            DNA/Sola-1              406    832   (714) 1922631  
   346   19.8  0.0  4.2  chr21             14082547 14082620 (31851446) + DNA-N32_DR        DNA                       3     73   (592) 1922632  
   795   14.5  6.6  8.3  chr21             14082659 14082854 (31851212) + LTR-11_DR-LTR     LTR                       1    193     (0) 1922633  
   364    8.9  2.3  7.1  chr21             14083436 14083568 (31850498) C Zisupton-3_DR     DNA/Zisupton          (713)   7242    7116 1922634 *
   419    8.9  0.2  0.6  chr21             14083458 14083582 (31850484) + Dada-U6_DR        DNA/Dada                783    876  (8087) 1922635  
   415    8.1  1.4  5.0  chr21             14083479 14083622 (31850444) + hAT-N187_DR       DNA/hAT-Charlie         170    308   (869) 1922636 *
   382   11.5  2.4  1.2  chr21             14083481 14083499 (31850567) C EnSpm-N42_DR      DNA/CMC-EnSpm         (419)    833     781 1922637 *
   599    9.3  2.7  2.7  chr21             14083500 14083609 (31850457) C DNA8-26_DR        DNA                  (3046)   1484    1375 1922638  
   382   11.5  2.4  1.2  chr21             14083610 14083647 (31850419) C EnSpm-N42_DR      DNA/CMC-EnSpm         (419)    780     665 1922637  
   324   16.0  2.3  4.2  chr21             14083648 14083684 (31850382) C DNA-8-29_DR       DNA/hAT-Tip100         (46)    934     763 1922639  
   214   22.4  2.8  3.9  chr21             14084056 14084236 (31849830) + A-rich            Low_complexity            1    179     (0) 1922640 *
   363   28.5  5.2  0.9  chr21             14084149 14084395 (31849671) C hAT-N22_DR        DNA/hAT               (800)    938     325 1922641  
   752    9.6  0.0  0.7  chr21             14084396 14084532 (31849534) + (TGAA)n           Simple_repeat             3    138     (0) 1922642  
   215   24.2  6.6  0.0  chr21             14084742 14084832 (31849234) C hAT-N180_DR       DNA/hAT?              (267)    884     788 1922643  
   671   20.5  3.3  1.3  chr21             14085327 14085346 (31848720) + DNA-8-9_DR        DNA/hAT-Ac             3238   3260   (459) 1922644  
  2201    9.9  9.8  0.8  chr21             14085347 14085681 (31848385) + SINE2-4_DR        SINE/tRNA-V-RTE           1    365     (6) 1922645  
   534   11.7 15.2  2.5  chr21             14085679 14085783 (31848283) C EnSpm-N21_DR      DNA/CMC-EnSpm          (10)    469     352 1922646 *
   308   16.2  0.0  1.5  chr21             14085737 14085805 (31848261) + CryptonV-N5_DR    DNA/Crypton-V          2782   2849 (21688) 1922647 *
  1654    7.2  9.3  0.4  chr21             14085809 14086045 (31848021) + TC1DR3            DNA/TcMar-Tc1           957   1214    (11) 1922648  
   372   18.1  4.6  7.0  chr21             14086025 14086155 (31847911) + CryptonV-N5_DR    DNA/Crypton-V          2885   3012 (21525) 1922649 *
  1261    8.7  1.9  1.4  chr21             14086046 14086254 (31847812) C EnSpm-N21_DR      DNA/CMC-EnSpm         (204)    275      66 1922646  
   275    8.7  0.0  4.3  chr21             14086319 14086366 (31847700) + ANGEL             DNA/Kolobok              53     98   (211) 1922650  
   221   22.6  0.0  0.0  chr21             14086538 14086590 (31847476) C Mariner-N31_DR    DNA/TcMar-Tc1          (42)    498     446 1922651  
   216   19.1  0.0  2.4  chr21             14086625 14086667 (31847399) C hAT-N166_DR       DNA/hAT-hAT5            (0)    540     499 1922652 *
   269    5.1  1.4 16.4  chr21             14086661 14086730 (31847336) + DNA-1-8_DR        DNA                     784    844   (717) 1922653  
   233   26.1  0.0  4.1  chr21             14086679 14086754 (31847312) + L1-53_DR          LINE/L1                1603   1675  (4771) 1922654 *
   318   15.7 19.1  0.2  chr21             14086683 14086776 (31847290) C Polinton-1_DR     DNA/Maverick         (1301)  17184   17080 1922655 *
  2579    6.4  0.3  0.0  chr21             14086732 14087061 (31847005) + Merlin-1_DR       DNA/Merlin             1106   1436  (9091) 1922656  
  1237   11.4  0.6  0.0  chr21             14087065 14087240 (31846826) C TC1DR3            DNA/TcMar-Tc1          (83)   1142     966 1922657 *
  3410    9.8  5.2  0.2  chr21             14087227 14087726 (31846340) C TC1DR3            DNA/TcMar-Tc1         (700)    525       1 1922657  
   230   11.4  0.0  0.0  chr21             14087697 14087731 (31846335) C DNA8-26_DR        DNA                  (2995)   1535    1501 1922658 *
   349   12.7  3.2  0.0  chr21             14087729 14087791 (31846275) C hAT-N166_DR       DNA/hAT-hAT5          (461)     79      15 1922652  
  5306    7.9  1.7  4.2  chr21             14087862 14088730 (31845336) + LTR1_DR           LTR/Gypsy?                1    848     (0) 1922659  
   222   25.0  5.6  2.1  chr21             14089392 14089481 (31844585) C DNA-N44_DR        DNA/Kolobok-T2         (17)    515     423 1922660  
   219   14.9  0.0  0.0  chr21             14089581 14089619 (31844447) + SAT-19_DR         Satellite                 1     39   (165) 1922661  
  2437    5.6  6.5  6.3  chr21             14089620 14090001 (31844065) C hAT-N67_DR        DNA/hAT-Tip100       (1132)    414      32 1922662  
   792   14.5 16.5  0.4  chr21             14090007 14090200 (31843866) C TDR13D            DNA                   (537)    225       1 1922663  
   229   31.5  0.0  0.0  chr21             14090820 14090911 (31843155) C Kolobok-3_DR      DNA/Kolobok-T2       (5865)    101      10 1922664  
   557   11.4  4.0  8.4  chr21             14091002 14091125 (31842941) C CryptonV-N4_DR    DNA/Crypton-V       (12072)   1421    1303 1922665  
   427   18.5  6.4  8.9  chr21             14091003 14091174 (31842892) C Dada-U1A_DR       DNA/Dada             (7266)   3713    3546 1922666 *
  2547    8.1 23.4  2.6  chr21             14091131 14091613 (31842453) C HATN7_DR          DNA/hAT                (14)    581       1 1922667  
   233   19.8  5.5  3.6  chr21             14091686 14091795 (31842271) C TDR16             DNA/Merlin            (197)    116       5 1922668  
   442    7.0  0.0  0.0  chr21             14091820 14091876 (31842190) C hAT-N38_DR        DNA/hAT-hAT6            (0)   1029     973 1922669  
   635    6.0  0.0  0.0  chr21             14091878 14091960 (31842106) C hAT-N38_DR        DNA/hAT-hAT6          (364)    665     583 1922669  
  2661   13.9  0.9  1.6  chr21             14091976 14092406 (31841660) C hAT-N38_DR        DNA/hAT-hAT6          (601)    428       1 1922669  
  1661    8.8  0.3  7.9  chr21             14092407 14092689 (31841377) C Mariner-N40_DR    DNA/TcMar-Tc1         (327)    551     289 1922670  
  1086    9.7 10.4  6.0  chr21             14092698 14092938 (31841128) C hAT-N166_DR       DNA/hAT-hAT5          (288)    252       2 1922671  
  1593    6.8  1.8  0.4  chr21             14093180 14093402 (31840664) C Mariner-N40_DR    DNA/TcMar-Tc1         (366)    512     287 1922672  
   250   20.0  8.0  4.8  chr21             14094042 14094141 (31839925) + hAT-N134_DR       DNA/hAT?                737    839   (226) 1922673  
   205   24.8  0.9 10.7  chr21             14094142 14094152 (31839914) C EnSpm-8_DR        DNA/CMC-EnSpm        (1481)   7958    7858 1922674 *
   206    2.8  0.0  0.0  chr21             14094143 14094178 (31839888) + EnSpm-6N1_DR      DNA/CMC-EnSpm          6561   6596  (2640) 1922675  
   229   22.1 10.2  2.1  chr21             14094193 14094280 (31839786) C ANGEL             DNA/Kolobok           (185)    124      30 1922676  
  1560    9.0  0.9  0.0  chr21             14094318 14094539 (31839527) + Mariner-N7_DR     DNA/TcMar                 1    224    (37) 1922677  
  2218    5.6  9.1  2.3  chr21             14094542 14094871 (31839195) C DNA-8-22_DR       DNA/hAT-Ac              (0)   1434    1083 1922678  
   296   11.9  0.0  0.0  chr21             14094884 14094925 (31839141) + Mariner-N7_DR     DNA/TcMar               216    257     (4) 1922679  
  1159   21.5  0.6  8.2  chr21             14094936 14095249 (31838817) C Harbinger-N9_DR   DNA/PIF-Harbinger      (58)    585     294 1922680  
   798   20.8  4.8  2.8  chr21             14095159 14095366 (31838700) C CryptonV-1_DR     DNA/Crypton-V        (5370)  12503   12292 1922681 *
   215   22.9  0.0  2.1  chr21             14095374 14095422 (31838644) C Harbinger-N9_DR   DNA/PIF-Harbinger     (500)    143      96 1922680  
   238   19.9  1.1 14.5  chr21             14095494 14095587 (31838479) + EnSpm-15_DR       DNA/CMC-EnSpm           917    999 (10455) 1922682 *
   310   10.9  0.0  0.0  chr21             14095542 14095587 (31838479) C SINE2-5_DR        SINE/tRNA-V-RTE         (1)    281     236 1922683 *
   405   14.3  0.0  0.0  chr21             14095580 14095642 (31838424) C CryptonV-2_DR     DNA/Crypton-V         (905)  20906   20844 1922684 *
   549   10.1  0.0  0.0  chr21             14095591 14095669 (31838397) C SINE2-5_DR        SINE/tRNA-V-RTE       (202)     80       2 1922683  
   241   22.1  3.3  6.7  chr21             14095594 14095627 (31838439) C Penelope-1_DR     LINE/Penelope         (582)   3862    3776 1922685 *
   389   23.1  1.8  2.7  chr21             14095595 14095705 (31838361) + EnSpm-N48B_DR     DNA/CMC-EnSpm          2571   2680  (4279) 1922686 *
   422   19.6  6.8  0.9  chr21             14095670 14095692 (31838374) + MuDR-2_DR         DNA/MULE-MuDR         20173  20280  (3653) 1922687  
   200   16.0 14.3  3.2  chr21             14095683 14095766 (31838300) + ASAT_CY           Satellite                26    118   (144) 1922688 *
   227   22.2  4.5  4.5  chr21             14096610 14096675 (31837391) + Harbinger-2_DR    DNA/PIF-Harbinger       177    242  (4085) 1922689  
  1797   14.9 16.9  0.5  chr21             14096864 14097201 (31836865) C HarbingerN6_DR    DNA/PIF-Harbinger       (0)    393       1 1922690  
   465    7.1 12.9  0.0  chr21             14097283 14097352 (31836714) + Mariner-N40_DR    DNA/TcMar-Tc1             1     79   (799) 1922691  
  2352   12.7  2.8  0.9  chr21             14097388 14097809 (31836257) + Mariner-N40_DR    DNA/TcMar-Tc1           302    731   (147) 1922692  
  1073    9.3  0.6  0.6  chr21             14097841 14098003 (31836063) C hAT-N74_DR        DNA/hAT-Ac              (0)   1494    1332 1922693  
  4078   11.0  5.0  0.0  chr21             14098248 14098846 (31835220) C hAT-N74_DR        DNA/hAT-Ac            (865)    629       1 1922694  
   518   21.3  0.0  2.4  chr21             14098847 14098959 (31835107) + EnSpm-N21_DR      DNA/CMC-EnSpm           355    464    (15) 1922695  
   213   24.5  0.0  0.0  chr21             14099943 14099991 (31834075) C BHIKHARI-2-I_DR   LTR/ERV1             (2156)   3756    3708 1922696  
  1928   11.6  8.8  3.7  chr21             14100378 14100752 (31833314) C Harbinger-N31_DR  DNA/PIF-Harbinger       (0)    685     292 1922697  
  1136   11.3  4.8  1.0  chr21             14100753 14100939 (31833127) C HATN8_DR          DNA/Zisupton            (0)    255      62 1922698  
   221    0.0  0.0  0.0  chr21             14101100 14101124 (31832942) + DNA-N36_DR        DNA                       8     32   (591) 1922699  
  3998    9.8  6.1  1.7  chr21             14101125 14101744 (31832322) + TDR2              DNA/TcMar-Tc1             1    647   (290) 1922700  
   210    5.4 24.3  0.0  chr21             14101761 14101797 (31832269) + DNA-N36_DR        DNA                     578    623     (0) 1922701  
  1194   13.0 25.0  0.0  chr21             14101932 14102207 (31831859) + Merlin-N1_DR      DNA/Merlin                3    347    (22) 1922702  
  1315   14.0 29.3  0.7  chr21             14103475 14103819 (31830247) + L2-13B_DRe        LINE/L2                 717   1159    (82) 1922703  
   241    9.3 11.6  0.0  chr21             14104120 14104162 (31829904) C hAT-N50B_DR       DNA/hAT-Ac            (458)    290     243 1922704  
  2764    2.3  5.7  0.0  chr21             14104210 14104558 (31829508) + Merlin-N1_DR      DNA/Merlin                1    369     (0) 1922705  
  1342   14.2  1.3  2.5  chr21             14105319 14105556 (31828510) C HE1_DR1           SINE/tRNA-V-RTE        (24)    378     144 1922706  
   240   12.8  0.0  2.6  chr21             14105523 14105562 (31828504) C CryptonV-N5_DR    DNA/Crypton-V       (20848)   3689    3651 1922707 *
   267    8.1  0.0  0.0  chr21             14105800 14105836 (31828230) C hAT-N38_DR        DNA/hAT-hAT6            (0)   1029     993 1922708  
   404   10.7  9.5  0.0  chr21             14105912 14105995 (31828071) C hAT-N38_DR        DNA/hAT-hAT6          (457)    572     481 1922708 *
   845   15.4  0.5  9.6  chr21             14105977 14106192 (31827874) + MuDR-2_DR         DNA/MULE-MuDR         18839  19036  (4897) 1922709 *
  2276   10.1  0.8  6.1  chr21             14106007 14106384 (31827682) C SINE2-4_DR        SINE/tRNA-V-RTE         (4)    367       9 1922710  
  1044   21.6  3.9  3.5  chr21             14106170 14106428 (31827638) + MuDR-2_DR         DNA/MULE-MuDR         20036  20295  (3638) 1922711 *
  1558   13.7 29.6  1.4  chr21             14106396 14106787 (31827279) C hAT-N38_DR        DNA/hAT-hAT6          (528)    501       1 1922712  
   514   16.1  5.7  5.2  chr21             14106788 14106931 (31827135) C DNA8-22_DR        DNA                   (534)    251     150 1922713  
   312   24.3  3.8  5.8  chr21             14106874 14106978 (31827088) + piggyBac-N9_DR    DNA/PiggyBac            541    643   (548) 1922714 *
   237   23.2  9.4  4.1  chr21             14106875 14106991 (31827075) C hAT-N127_DR       DNA/hAT-Charlie      (4703)   5613    5491 1922715 *
   318   19.1  3.2  0.0  chr21             14107047 14107140 (31826926) C Polinton-1_DR     DNA/Maverick          (707)  17778   17682 1922716 *
   413    4.9  0.0  0.0  chr21             14107062 14107142 (31826924) + hAT-2n1_DR        DNA/hAT-Charlie        1042   1122    (88) 1922717 *
   517    4.3  0.0  0.0  chr21             14107072 14107163 (31826903) + hAT-N48B_DR       DNA/hAT-Ac             1597   1688   (452) 1922718  
   219   26.4  0.9  0.0  chr21             14107081 14107117 (31826949) + EnSpm-9_DR        DNA/CMC-EnSpm          1004   1072  (7548) 1922719 *
   260   11.3  1.9  0.0  chr21             14107118 14107170 (31826896) C Ginger1-2_DR      DNA/Ginger-1         (6179)    443     390 1922720 *
   682    6.5  5.6  1.5  chr21             14107163 14107287 (31826779) + RTEX-2_DR         LINE/RTE-X             2923   3052   (208) 1922721  
   219   26.4  0.9  0.0  chr21             14107171 14107190 (31826876) + EnSpm-9_DR        DNA/CMC-EnSpm          1073   1114  (7506) 1922719 *
   259   15.3  1.0  0.0  chr21             14107604 14107701 (31826365) + Polinton-1_DR     DNA/Maverick          17589  17687   (798) 1922722 *
   643    3.6  0.0  0.0  chr21             14107620 14107731 (31826335) C hAT-2n1_DR        DNA/hAT-Charlie        (80)   1130    1019 1922723  
   433   16.8  0.0  0.0  chr21             14107633 14107751 (31826315) C DNA7-N1_DR        DNA/Zisupton         (1096)   9321    9203 1922724 *
   376   29.1  0.7  5.0  chr21             14107648 14107792 (31826274) + EnSpm-N14_DR      DNA/CMC-EnSpm          3561   3699   (881) 1922725 *
   417   17.8  0.0  1.6  chr21             14107732 14107749 (31826317) + ERV1-N3-I_DR      LTR/ERV1               3625   3752   (839) 1922726  
  2549    7.6  0.9  0.0  chr21             14107807 14108149 (31825917) C EnSpm-N6_DR       DNA/CMC-EnSpm?          (0)    346       1 1922727  
   211   17.9 17.9  0.0  chr21             14108281 14108336 (31825730) + L1-92_DR          LINE/L1                4764   4829   (710) 1922728  
   206   21.6  2.0  0.0  chr21             14109540 14109590 (31824476) C CryptonV-N5_DR    DNA/Crypton-V        (8025)  16512   16461 1922729 *
  3170    9.7 17.6  0.7  chr21             14109552 14110172 (31823894) C hAT-N57_DR        DNA/hAT-Ac              (0)   1286     562 1922730  
   880   13.4 23.1  0.0  chr21             14110177 14110414 (31823652) + DNA-N25_DR        DNA                    2625   2917   (128) 1922731  
   226   13.6  4.5  0.0  chr21             14110381 14110446 (31823620) C DNA-X-5_DR        DNA/hAT                (61)   1160    1092 1922732 *
   219   12.3  0.0  1.8  chr21             14110403 14110460 (31823606) C DNA8-25_DR        DNA                  (3297)    670     614 1922733 *
   589    4.0  0.0  1.3  chr21             14110457 14110533 (31823533) C TDR17             DNA/Sola-1              (0)    248     173 1922734  
   206   18.2  2.2  8.2  chr21             14110461 14110492 (31823574) + EnSpm-N25_DR      DNA/CMC-EnSpm          2486   2570  (2116) 1922735 *
   450   23.6  3.7 10.7  chr21             14110535 14110548 (31823518) + EnSpm-7_DR        DNA/CMC-EnSpm          1869   1979  (9055) 1922736  
   864    7.0  8.8  6.9  chr21             14110549 14110718 (31823348) C EnSpm-4_DR        DNA/CMC-EnSpm        (6398)   2642    2470 1922737  
   330   20.8  0.0  0.0  chr21             14110700 14110721 (31823345) + EnSpm-7_DR        DNA/CMC-EnSpm          1976   1988  (9046) 1922738 *
   305    9.3  0.0  0.0  chr21             14110722 14110764 (31823302) C EnSpm-4_DR        DNA/CMC-EnSpm        (6528)   2512    2470 1922737  
   330   20.8  0.0  0.0  chr21             14110765 14110862 (31823204) + EnSpm-7_DR        DNA/CMC-EnSpm          1989   2046  (8988) 1922738  
   323   25.3 13.6  4.5  chr21             14110838 14111147 (31822919) + EnSpm-7_DR        DNA/CMC-EnSpm          1976   2312  (8722) 1922739 *
  3816   11.8 23.1  0.9  chr21             14110877 14111681 (31822385) C DNA-6-N9_DR       DNA                    (86)   1073      92 1922740  
   525   20.6  3.2  0.0  chr21             14111572 14111697 (31822369) + EnSpm-7_DR        DNA/CMC-EnSpm          2720   2849  (8185) 1922741 *
   218   20.8  0.0  0.0  chr21             14111719 14111766 (31822300) + EnSpm-7_DR        DNA/CMC-EnSpm          2802   2849  (8185) 1922742 *
   355   19.9  0.0  0.0  chr21             14111725 14111835 (31822231) C EnSpm-7_DR        DNA/CMC-EnSpm        (8988)   2046    1976 1922743  
   355   17.2  0.0 27.1  chr21             14111811 14111908 (31822158) C EnSpm-7_DR        DNA/CMC-EnSpm        (8988)   2046    1976 1922743 *
   430    6.5  0.0  4.8  chr21             14111886 14111950 (31822116) + EnSpm-4_DR        DNA/CMC-EnSpm          2470   2531  (6509) 1922744  
   382   10.6  0.0  4.8  chr21             14111909 14111996 (31822070) + EnSpm-4_DR        DNA/CMC-EnSpm          2470   2531  (6509) 1922744 *
   566   14.4  0.0  0.0  chr21             14111947 14112088 (31821978) + DNA-6-N9_DR       DNA                     973   1068    (91) 1922745  
   282   22.5  0.0  0.0  chr21             14112041 14112111 (31821955) C EnSpm-7_DR        DNA/CMC-EnSpm        (8988)   2046    1976 1922743 *
   835   17.3  0.0 10.2  chr21             14112085 14112115 (31821951) + DNA-6-N9_DR       DNA                     973   1159     (0) 1922746  
  1112    8.2  1.1  2.3  chr21             14112116 14112290 (31821776) + EnSpm-4_DR        DNA/CMC-EnSpm          2470   2642  (6398) 1922747  
  1112    6.0  1.2  1.2  chr21             14112284 14112452 (31821614) C TDR17             DNA/Sola-1             (73)    175       7 1922748  
   982   12.7  0.0  1.3  chr21             14112518 14112669 (31821397) C hAT-N57_DR        DNA/hAT-Ac           (1135)    151       2 1922749  
   379   17.7  0.6 25.8  chr21             14112698 14112857 (31821209) + EnSpm-N27B_DR     DNA/CMC-EnSpm             1    128    (45) 1922750 *
  1299   13.5  0.0  0.0  chr21             14112852 14113051 (31821015) C TDR19             DNA/hAT-Charlie       (204)    201       2 1922751  
   255    4.9  0.0  9.8  chr21             14113063 14113107 (31820959) C EnSpm-N27B_DR     DNA/CMC-EnSpm         (126)     47       7 1922752  
  3990    8.9  2.9  1.1  chr21             14113138 14113694 (31820372) + SINE3-1a          SINE/5S-Deu-L2            1    567     (3) 1922753  
   260   17.3  1.3  1.3  chr21             14113637 14113712 (31820354) + L2-36B_DRe        LINE/L2                 350    425     (0) 1922754 *
   223   17.3 12.8 10.9  chr21             14113713 14113746 (31820320) C hAT-N64B_DR       DNA/hAT-Ac           (2485)   1296    1196 1922755  
   209   20.4  0.0  1.9  chr21             14114814 14114831 (31819235) + (ATG)n            Simple_repeat             1     54     (0) 1922756  
   216    3.0  0.0  8.8  chr21             14114832 14114868 (31819198) + ENSPM-6_DR        DNA/CMC-EnSpm         27352  27385  (5231) 1922757  
  4008    4.2  3.7  1.1  chr21             14114881 14115392 (31818674) C DNA-5-6_DR        DNA/hAT                 (0)   1229     705 1922758  
   335   10.4  0.0  0.0  chr21             14115387 14115432 (31818634) C DNA-5-6_DR        DNA/hAT               (889)    340     295 1922758 *
  2551    9.5  2.5  5.9  chr21             14115433 14115903 (31818163) C Copia6-LTR_DR     LTR/Gypsy?              (0)    456       1 1922759  
  2280    4.7  0.7  1.3  chr21             14115904 14116204 (31817862) C DNA-5-6_DR        DNA/hAT               (930)    299       1 1922760  
   216   19.4  0.0  3.2  chr21             14116205 14116250 (31817816) C Helitron-1N4_DR   RC/Helitron            (24)   3156    3113 1922761 *
   304    6.0  0.0  0.0  chr21             14116212 14116278 (31817788) C DNA-1-7_DR        DNA/PIF-Harbinger     (704)    734     668 1922762 *
   348   16.3  0.7  2.0  chr21             14116252 14116270 (31817796) + DNA-1-7_DR        DNA/PIF-Harbinger       661    718   (720) 1922763  
   397    5.9  0.9  3.9  chr21             14116271 14116375 (31817691) + DNA-6-N2_DR       DNA                    4203   4304   (752) 1922764  
   260   16.0  1.8  1.2  chr21             14116279 14116375 (31817691) + (TTA)n            Simple_repeat             2    166     (0) 1922765 *
   348   16.3  0.7  2.0  chr21             14116376 14116401 (31817665) + DNA-1-7_DR        DNA/PIF-Harbinger       719    808   (630) 1922763  
   251    7.6  0.0  2.3  chr21             14116401 14116466 (31817600) C CryptonV-N4_DR    DNA/Crypton-V       (11032)   2461    2402 1922766 *
   661   20.3  9.8  0.0  chr21             14116735 14116877 (31817189) + Copia-12B_DR-LTR  LTR/Gypsy?                1    157   (310) 1922767  
   629   10.7  0.0  0.0  chr21             14116886 14116969 (31817097) C HarbingerN6_DR    DNA/PIF-Harbinger       (0)    393     310 1922768  
   371   15.2  0.0  0.0  chr21             14116968 14117026 (31817040) C HarbingerN6_DR    DNA/PIF-Harbinger     (334)     59       1 1922768 *
   900   22.1  3.1  0.9  chr21             14117033 14117256 (31816810) + Copia-12_DR-LTR   LTR/Gypsy?              183    411    (56) 1922769  
  5026   13.0 15.9  0.3  chr21             14117286 14118287 (31815779) + DNA-8-3_DR        DNA/P                     6   1163     (0) 1922770  
  2911    5.6  0.8  0.9  chr21             14118313 14118705 (31815361) C DIRS-7_DR         LTR/Ngaro               (0)   5393    5030 1922771  
   727   11.2  7.8  0.0  chr21             14119433 14119548 (31814518) C DNA-X-2_DR        DNA                     (1)    815     691 1922772  
  2165   13.5  5.2  0.3  chr21             14119618 14119981 (31814085) + HE1_DR1           SINE/tRNA-V-RTE           1    382    (20) 1922773  
   347   18.9 11.4  2.4  chr21             14119912 14120025 (31814041) + DNA-X-3_DR        DNA                     394    517   (957) 1922774 *
   223   15.1  3.0 10.5  chr21             14120165 14120297 (31813769) + TDR25             DNA/hAT-Charlie         357    480   (131) 1922775 *
   908   13.5  0.0  0.0  chr21             14120286 14120426 (31813640) C hAT-N66_DR        DNA/hAT-Charlie        (54)    141       1 1922776  
  1467   12.7 10.0  3.3  chr21             14120427 14120722 (31813344) C hAT-N22C_DR       DNA/hAT-Ac            (401)    293       1 1922777  
   577   17.2  4.9  0.0  chr21             14120723 14120843 (31813223) C DNA-X-2_DR        DNA                   (147)    669     543 1922772 *
   733   10.5  0.0  0.0  chr21             14120838 14120942 (31813124) C REX1-1_DR         LINE/Rex-Babar          (8)   3582    3478 1922778  
  1191   11.2  5.2  2.3  chr21             14120943 14121152 (31812914) + TZF28B            DNA/TcMar-Tc1             1    216  (1398) 1922779  
   245   15.1 21.9  3.1  chr21             14121149 14121230 (31812836) C ANGEL             DNA/Kolobok           (212)     97       1 1922780 *
   280   17.7  0.0  5.9  chr21             14121163 14121234 (31812832) + EnSpm-7_DR        DNA/CMC-EnSpm          9354   9421  (1613) 1922781  
  1588   15.4  5.5  2.2  chr21             14121732 14122128 (31811938) + DNA-2-30B_DR      DNA                       1    410     (3) 1922782  
   929   12.3  3.6  0.5  chr21             14122180 14122375 (31811691) + EnSpm-N4_DR       DNA/CMC-EnSpm             1    202    (10) 1922783  
   218    6.3  0.0 10.4  chr21             14122355 14122407 (31811659) + Zisupton-N1_DR    DNA/Zisupton           1402   1449  (1865) 1922784 *
   217   14.7  1.3  0.0  chr21             14122363 14122437 (31811629) C LOOPERN2_DR       DNA/Kolobok-T2       (1019)    356     281 1922785 *
   376    6.7  2.2  0.0  chr21             14122375 14122463 (31811603) + hAT-2n1_DR        DNA/hAT-Charlie        1057   1147    (63) 1922786  
  1587   10.2 14.6  0.3  chr21             14122986 14123307 (31810759) C LINEX-2_DR        Retroposon              (5)    539     172 1922787  
   548    7.1  0.0  0.0  chr21             14123308 14123377 (31810689) + hAT-N19_DR        DNA/hAT-Charlie           1     70   (590) 1922788  
  3949    2.6  0.0  0.0  chr21             14123378 14123835 (31810231) + Gypsy5-LTR_DR     LTR/Gypsy                 1    458     (0) 1922789  
 35215    4.2  0.1  1.9  chr21             14123836 14128125 (31805941) + Gypsy5-I_DR       LTR/Gypsy                 1   4212     (0) 1922789  
  3914    3.1  0.0  0.0  chr21             14128126 14128583 (31805483) + Gypsy5-LTR_DR     LTR/Gypsy                 1    458     (0) 1922789  
  4035    4.0  1.3  3.1  chr21             14128584 14129105 (31804961) + hAT-N19_DR        DNA/hAT-Charlie          66    578    (82) 1922790  
  1195   15.5  0.5  0.5  chr21             14129099 14129299 (31804767) + DNA-X-2_DR        DNA                     483    683   (133) 1922791 *
   225    9.7 13.9  4.3  chr21             14129303 14129345 (31804721) + DNA-X-2_DR        DNA                     731    777    (39) 1922792  
   303   24.2  1.5  0.0  chr21             14129461 14129526 (31804540) + DNA-5-3_DR        DNA/hAT-hAT5            243    309   (224) 1922793  
   272   25.2  0.0  9.7  chr21             14129527 14129539 (31804527) + DNAX-20_DR        DNA/CMC-EnSpm           361    432   (262) 1922794  
  1069    6.4  5.7  1.2  chr21             14129674 14129831 (31804235) + TDR20             DNA/Merlin                1    165    (74) 1922795  
   966   18.2  5.0  2.2  chr21             14130114 14130416 (31803650) + TDR16             DNA/Merlin                1    311     (2) 1922796  
  4777    4.9  0.2  0.2  chr21             14130458 14131053 (31803013) + DNA-2-25_DR       DNA/CMC-EnSpm             1    596     (0) 1922797  
   292   22.7  1.5  0.0  chr21             14131931 14131994 (31802072) + L1-1_DR           LINE/L1                5302   5366   (445) 1922798  
   606   15.4  1.0  0.0  chr21             14131995 14132097 (31801969) + DNA-6-N5B_DR      DNA                       1    104  (3419) 1922799  
  3232   13.1  5.0  2.4  chr21             14132098 14132753 (31801313) C DNA-5-9_DR        DNA/hAT-Tip100          (0)    673       1 1922800  
   676   16.3 15.0  0.0  chr21             14132754 14132896 (31801170) + DNA-6-N5B_DR      DNA                     100    264  (3259) 1922801  
   248   13.2  0.0 10.1  chr21             14132883 14132958 (31801108) C EnSpm-N36_DR      DNA/CMC-EnSpm        (1927)   1298    1230 1922802 *
   409   32.6  0.0  0.7  chr21             14132893 14132908 (31801158) + Penelope-1_DR     LINE/Penelope            41    175  (4268) 1922803  
   752   14.2  0.0  0.0  chr21             14132909 14133028 (31801038) C hAT-N131_DR       DNA/hAT-Ac           (1757)    307     188 1922804  
   433   25.2  4.1  0.0  chr21             14132927 14132940 (31801126) C Helitron-2_DR     RC/Helitron         (15551)  11861   11789 1922805 *
   513   19.8  0.0  0.0  chr21             14132941 14133041 (31801025) C DNA9-3_DR         DNA/MULE-MuDR?       (1844)   9535    9435 1922806 *
  1894   14.5  3.1  8.3  chr21             14132953 14133405 (31800661) C EnSpm-6N1_DR      DNA/CMC-EnSpm        (7703)   1533    1103 1922807 *
  3014    7.7  0.5  0.5  chr21             14133031 14133459 (31800607) C Mariner-N38_DR    DNA/TcMar-Tc1         (118)    429       1 1922808  
  2712   14.1  0.6  1.5  chr21             14133460 14133516 (31800550) + Merlin-1_DR       DNA/Merlin             2178   2230  (8297) 1922809  
   341   23.3  5.6  3.0  chr21             14133371 14133565 (31800501) + Helitron-N2_DR    RC/Helitron            1380   1579   (884) 1922810 *
   213   23.4  3.9  3.9  chr21             14133461 14133589 (31800477) C L1-53_DR          LINE/L1              (4720)   1726    1598 1922811 *
   202   14.7  2.5 14.1  chr21             14133863 14133941 (31800125) + Gypsy47-I_DR      LTR/Gypsy              4150   4220   (849) 1922812  
   218   23.4  7.8  0.0  chr21             14134324 14134356 (31799710) + ERV1-7_DR-I       LTR/ERV1               1988   2070  (4633) 1922813  
   229   18.2  0.0  0.0  chr21             14134357 14134400 (31799666) + Ginger1-N1_DR     DNA/Ginger-1           2292   2335   (323) 1922814  
   314   25.6  0.0  7.6  chr21             14134512 14134782 (31799284) + (TAGA)n           Simple_repeat             1    250     (0) 1922815  
  1184   10.0  0.0  5.8  chr21             14134995 14135020 (31799046) + (TAGA)n           Simple_repeat             1    167   (451) 1922816  
   468   24.6 18.0  2.6  chr21             14135021 14135094 (31798972) + Polinton-4_DR     DNA/Maverick          12319  12398  (7889) 1922817  
   898   18.0  0.0  1.7  chr21             14135095 14135275 (31798791) + (CAGA)n           Simple_repeat             3    180     (0) 1922818  
   434   23.4  8.5  1.4  chr21             14135226 14135585 (31798481) + HAT1_DR           DNA/hAT-Ac              385    649  (2643) 1922819 *
   468   24.6 18.0  2.6  chr21             14135276 14135548 (31798518) + Polinton-4_DR     DNA/Maverick          12399  12696  (7591) 1922817  
  1184   10.0  0.0  5.8  chr21             14135586 14135651 (31798415) + (TAGA)n           Simple_repeat           168    618     (0) 1922816  
   299   19.7  0.0  0.0  chr21             14135593 14135658 (31798408) C Ginger1-N1_DR     DNA/Ginger-1         (2240)    418     353 1922820 *
   214    6.2  3.1  0.0  chr21             14136158 14136189 (31797877) + EnSpm-N1_DR       DNA/CMC-EnSpm           649    681  (1849) 1922821  
   202   21.3  0.0 12.9  chr21             14136167 14136236 (31797830) + ANGEL             DNA/Kolobok               1     62   (247) 1922822 *
   238   28.0  8.0  0.0  chr21             14136215 14136289 (31797777) + DNA-1-7_DR        DNA/PIF-Harbinger        39    119  (1319) 1922823  
  6112    7.8  4.0  0.1  chr21             14136541 14137391 (31796675) C TDR2              DNA/TcMar-Tc1          (53)    884       1 1922824  
  1308   24.8  9.7  3.7  chr21             14137392 14137904 (31796162) C HarbingerN6B_DR   DNA/PIF-Harbinger      (24)    698     156 1922825  
   397   24.7  0.0  2.1  chr21             14137908 14138002 (31796064) + hAT-N138_DR       DNA/hAT-Ac             1237   1329   (257) 1922826  
   323   11.1  0.0  0.0  chr21             14138065 14138109 (31795957) C hAT-N138_DR       DNA/hAT-Ac            (306)   1280    1236 1922827  
   424   21.1  0.0 18.5  chr21             14138145 14138272 (31795794) C HarbingerN6B_DR   DNA/PIF-Harbinger     (614)    108       1 1922825  
   797   27.3  4.6  7.9  chr21             14138342 14138667 (31795399) + DNA21TA1_DR       DNA/TcMar-Tc1            52    367   (172) 1922828  
   318   20.7  0.4  6.5  chr21             14138682 14138782 (31795284) + DNA8-3B_DR        DNA/hAT-Tip100            2     90   (215) 1922829  
   425   16.7  0.0  0.0  chr21             14138881 14138952 (31795114) C hAT-N102B_DR      DNA/hAT-Tip100        (835)     72       1 1922830  
   292   30.4 15.6  1.6  chr21             14138953 14139117 (31794949) C Harbinger-N25_DR  DNA/PIF-Harbinger     (240)    336     149 1922831  
   277   19.7  1.6  0.0  chr21             14139096 14139156 (31794910) + DNA21TA1_DR       DNA/TcMar-Tc1           455    516    (23) 1922832 *
   406   20.8  2.0  3.1  chr21             14139125 14139223 (31794843) C Polinton-4_DR     DNA/Maverick         (7566)  12721   12624 1922833 *
   621   19.4  1.0  8.9  chr21             14139153 14139345 (31794721) + (TCCA)n           Simple_repeat             1    179     (0) 1922834  
   566   23.2  7.7  0.7  chr21             14139444 14139586 (31794480) + HarbingerN6_DR    DNA/PIF-Harbinger       172    324    (69) 1922835  
  1417   19.9  2.4  0.0  chr21             14139614 14139864 (31794202) + TDR13C            DNA                      14    270   (410) 1922836  
  4122    9.7  0.0  0.7  chr21             14139933 14140501 (31793565) C EnSpm-N39B_DR     DNA/CMC-EnSpm?          (0)    565       1 1922837  
   205   10.9  0.0  8.1  chr21             14140556 14140572 (31793494) C EnSpm-N13_DR      DNA/CMC-EnSpm        (4128)  18021   18008 1922838  
  8882    6.5  2.6  0.7  chr21             14140573 14141853 (31792213) + Merlin-N4_DR      DNA/Merlin                1   1305     (0) 1922839  
   294   18.9  2.1  0.0  chr21             14142707 14142718 (31791348) + (TAG)n            Simple_repeat             1     50   (108) 1922840  
   301   20.0  0.9  0.0  chr21             14142719 14142828 (31791238) + DNA-6-N2_DR       DNA                    4195   4305   (751) 1922841 *
   308   18.3  0.0  1.1  chr21             14142746 14142839 (31791227) C DNA-6-N2_DR       DNA                   (752)   4304    4212 1922842 *
   403   16.1  0.0  0.0  chr21             14142756 14142848 (31791218) + CryptonV-N4_DR    DNA/Crypton-V          3962   4054  (9439) 1922843  
   260   17.5  0.0  1.6  chr21             14142809 14142872 (31791194) + L1-11_DR          LINE/L1                6844   6906   (418) 1922844 *
   294   18.9  2.1  0.0  chr21             14142840 14142861 (31791205) + (TAG)n            Simple_repeat            51    158     (0) 1922840  
   219   20.8  4.1  1.6  chr21             14142849 14142876 (31791190) C DNA-1-7_DR        DNA/PIF-Harbinger     (658)    779     656 1922845 *
   216   14.8  0.2  4.9  chr21             14142855 14142941 (31791125) + Mariner-N5_DR     DNA/TcMar               345    414  (8555) 1922846 *
  1101   20.6  0.4 10.4  chr21             14144223 14144457 (31789609) + (TGGA)n           Simple_repeat             1    591   (447) 1922847  
   299   37.4  0.5 12.2  chr21             14144458 14144658 (31789408) + (CGGA)n           Simple_repeat             1    180     (0) 1922848  
  1101   20.6  0.4 10.4  chr21             14144659 14144671 (31789395) + (TGGA)n           Simple_repeat           592    622   (416) 1922847  
   393   33.2  0.0 17.2  chr21             14144672 14144950 (31789116) + (CGGA)n           Simple_repeat             1    230     (0) 1922849  
   237   22.6 14.9  4.9  chr21             14144707 14144967 (31789099) + Polinton-4_DR     DNA/Maverick          12410  12695  (7592) 1922850 *
   286   34.9  0.0 12.3  chr21             14144966 14145215 (31788851) + (CGGA)n           Simple_repeat             1    219     (0) 1922851  
  1101   20.6  0.4 10.4  chr21             14145216 14145376 (31788690) + (TGGA)n           Simple_repeat           623   1038     (0) 1922847  
   325   21.1  0.0  2.8  chr21             14145319 14145391 (31788675) + Polinton-4_DR     DNA/Maverick          12630  12700  (7587) 1922852 *
   686   12.5 15.0  0.0  chr21             14145951 14146070 (31787996) + DNA-3-6_DR        DNA/Zator?                1    138   (447) 1922853  
   308   14.3  6.2  4.0  chr21             14146052 14146197 (31787869) C EnSpm-N36_DR      DNA/CMC-EnSpm         (494)   2731    2583 1922854 *
   627   17.4  1.4 14.6  chr21             14146909 14147117 (31786949) C hAT-N110_DR       DNA/hAT?              (336)    361     177 1922855  
   448   11.6  4.4  1.7  chr21             14147102 14147215 (31786851) C Polinton-4_DR     DNA/Maverick         (7588)  12699   12583 1922856 *
  1489   13.5 17.6  0.8  chr21             14147929 14148263 (31785803) + hAT-N121_DR       DNA/hAT-Ac                1    391   (594) 1922857  
   871   16.7  0.0  0.0  chr21             14148272 14148415 (31785651) + hAT-N121_DR       DNA/hAT-Ac              842    985     (0) 1922858  
   428    6.4  5.2  2.0  chr21             14148416 14148480 (31785586) C EnSpm-22N2_DR     DNA/CMC-EnSpm        (3149)   2398    2331 1922859  
   393   10.6  3.5  0.8  chr21             14148390 14148503 (31785563) C ACROBAT1          DNA/PIF               (487)    892     776 1922860 *
   534    3.6  2.4  1.2  chr21             14148417 14148500 (31785566) C Merlin-2_DR       DNA/Merlin           (4315)   9606    9522 1922861  
   301    6.1  1.9  7.9  chr21             14148501 14148523 (31785543) + EnSpm-N42_DR      DNA/CMC-EnSpm           726    826   (426) 1922862  
  5054   13.6  6.7  0.0  chr21             14148644 14149469 (31784597) C DNA2-2B_DR        DNA                     (1)    928      48 1922863  
   731    0.9  0.0  0.0  chr21             14150372 14150476 (31783590) + (CAAT)n           Simple_repeat             1    105     (0) 1922864  
   325   25.0  0.0  0.0  chr21             14150374 14150501 (31783565) + Ginger1-N1_DR     DNA/Ginger-1            295    422  (2236) 1922865 *
  5567   11.8  6.6  5.2  chr21             14150551 14151572 (31782494) + LOOPERN5_DR       DNA/Kolobok-T2          163   1197    (40) 1922866  
  1783   10.0  0.4  0.4  chr21             14151576 14151837 (31782229) + Rex1-38_DRe       LINE/Rex-Babar         3193   3454     (9) 1922867  
   335    6.5  0.0  0.0  chr21             14151836 14151881 (31782185) + LOOPERN5_DR       DNA/Kolobok-T2         1192   1237     (0) 1922868 *
   264   21.8  2.9  2.2  chr21             14152819 14152954 (31781112) C L1-67_DR          LINE/L1               (164)   5204    5068 1922869 *
   481    7.8  1.7  0.8  chr21             14152840 14152956 (31781110) + EnSpm-N2_DR       DNA/CMC-EnSpm          2899   3016   (999) 1922870 *
   504    8.9  0.9  0.0  chr21             14152863 14152974 (31781092) + DNA-8-29_DR       DNA/hAT-Tip100          849    961    (59) 1922871  
   304   16.5  0.0  2.4  chr21             14152900 14152986 (31781080) C CryptonV-N4_DR    DNA/Crypton-V        (8541)   4952    4868 1922872 *
   481   13.4  3.0  0.0  chr21             14152957 14152972 (31781094) + P-1_DR            DNA/P                  7242   7378  (2590) 1922873  
   230   13.9 23.3  1.1  chr21             14152966 14153038 (31781028) + Kolobok-N15_DR    DNA/Kolobok              53    141   (771) 1922874 *
   217   31.2  4.2  0.7  chr21             14152975 14153004 (31781062) + Zisupton-6_DR     DNA/Zisupton           8815   8961 (13155) 1922875 *
   260   13.3 20.9  6.1  chr21             14153033 14153147 (31780919) C hAT-N87_DR        DNA/hAT-Ac            (323)    221      93 1922876  
  4594    8.3 20.2  0.4  chr21             14153152 14153922 (31780144) + TDR2              DNA/TcMar-Tc1             1    923    (14) 1922877  
   264   18.2  0.0  1.8  chr21             14153914 14153969 (31780097) C hAT-N87_DR        DNA/hAT-Ac            (465)     55       1 1922876 *
   210   12.5  0.0  0.0  chr21             14154403 14154434 (31779632) + L1-48_DR          LINE/L1                 126    157  (5610) 1922878  
  3391   14.9  7.6  0.0  chr21             14154997 14155560 (31778506) + EXPANDER1_DR      LINE/RTE-BovB          2739   3345    (20) 1922879  
  2334   10.2  4.8  1.6  chr21             14155589 14155946 (31778120) C SINE2-4_DR        SINE/tRNA-V-RTE         (2)    369       1 1922880  
   857   17.6  0.6  0.6  chr21             14156578 14156743 (31777323) + IS3EU-4_DR        DNA/IS3EU             11933  12098  (2931) 1922881 *
  2256   10.6  0.9  0.6  chr21             14156738 14157069 (31776997) C TDR17B            DNA/Sola-1            (809)    737     405 1922882  
   768   21.3  0.0  1.3  chr21             14156934 14157085 (31776981) + TE-X-7_DR         LINE?/Penelope?         141    290   (549) 1922883 *
   616   16.3  2.4  0.0  chr21             14157083 14157205 (31776861) C Looper-N7_DR      DNA/Kolobok-T2        (889)    126       1 1922884 *
  1357   14.3 11.3 18.7  chr21             14157630 14158222 (31775844) + HATN12B_DR        DNA/hAT-Ac                1    556   (139) 1922885  
  4587    9.7 23.6  0.8  chr21             14158270 14159181 (31774885) C hAT-N198_DR       DNA/hAT-Charlie        (75)   1324     207 1922886  
   341   19.1 11.0  2.3  chr21             14159215 14159332 (31774734) C HATN1_DR          DNA/hAT               (299)    128       1 1922887  
   218   26.1  2.2 15.0  chr21             14159219 14159353 (31774713) C DIRS-N4_DR        LTR/Ngaro            (4632)   1164    1045 1922888 *
   212    1.8  0.0  0.0  chr21             14160050 14160106 (31773960) + DNA-6-N2_DR       DNA                    4249   4305   (751) 1922889  
   207   15.9  1.6  0.0  chr21             14160060 14160122 (31773944) C hAT-N47C_DR       DNA/hAT-Tip100       (2241)    218     155 1922890 *
  1711   16.8  0.3  2.5  chr21             14160068 14160111 (31773955) + EnSpm-N10_DR      DNA/CMC-EnSpm          3346   3667  (5641) 1922891  
  1851   13.8  0.3  0.7  chr21             14160112 14160396 (31773670) + SINE2-4_DR        SINE/tRNA-V-RTE           7    290    (81) 1922892  
   215   12.9  4.8  0.0  chr21             14160377 14160438 (31773628) C DNA-TA-4_DR       DNA/TcMar            (5063)   4732    4668 1922893 *
   537   17.9  2.5  4.3  chr21             14160405 14160632 (31773434) + DNA-1-7_DR        DNA/PIF-Harbinger       665    892   (546) 1922894  
   358   23.4 11.7  0.0  chr21             14160456 14160660 (31773406) C DNA-1-7_DR        DNA/PIF-Harbinger     (545)    893     665 1922894 *
   414   18.8  0.6  5.1  chr21             14160491 14160751 (31773315) + (TTA)n            Simple_repeat             1    249     (0) 1922895  
   256   20.5  0.4  6.9  chr21             14160738 14160968 (31773098) + DNA-1-7_DR        DNA/PIF-Harbinger       664    880   (558) 1922896 *
   362    1.2  0.0  0.0  chr21             14160784 14160863 (31773203) C DNA-6-N2_DR       DNA                   (758)   4298    4219 1922897  
   299   16.7  0.0  4.2  chr21             14160820 14160889 (31773177) + (TTA)n            Simple_repeat             3    165     (0) 1922898 *
   252   20.2  4.6  1.8  chr21             14160864 14160993 (31773073) C DNA-1-7_DR        DNA/PIF-Harbinger     (539)    889     677 1922899 *
   355   11.0  1.0  0.0  chr21             14160890 14160989 (31773077) C DNA-6-N2_DR       DNA                   (767)   4289    4189 1922897  
   212   14.5  9.1  0.7  chr21             14160894 14161025 (31773041) + CryptonV-N4_DR    DNA/Crypton-V          3962   4104  (9389) 1922900 *
   231    8.0 16.0  0.0  chr21             14161941 14161990 (31772076) C L2-2_DRe          LINE/L2                 (0)   4238    4181 1922901  
   225   12.0 14.0  0.0  chr21             14162347 14162396 (31771670) C L2-2_DRe          LINE/L2                 (0)   4238    4182 1922902  
   214   12.1 21.2  0.0  chr21             14162397 14162412 (31771654) C CryptonV-1_DR     DNA/Crypton-V        (3244)  14629   14550 1922903  
   203    7.7  5.1  0.0  chr21             14162957 14162975 (31771091) + hAT-N134_DR       DNA/hAT?                724    744   (321) 1922904  
   271   21.2  1.5  0.0  chr21             14162976 14163041 (31771025) + ANGEL             DNA/Kolobok               3     69   (240) 1922905  
  4615   10.2  1.5  0.1  chr21             14163106 14163781 (31770285) + Harbinger-N31_DR  DNA/PIF-Harbinger         1    685     (0) 1922906  
  3050   14.2  6.6  2.7  chr21             14163907 14164514 (31769552) C DNA-1-7_DR        DNA/PIF-Harbinger     (805)    633       3 1922894  
   225   22.7  7.9  1.1  chr21             14164515 14164588 (31769478) + Kolobok-N10B_DR   DNA/Kolobok             192    271     (0) 1922907 *
   273   16.3  1.2  6.2  chr21             14164515 14164538 (31769528) C hAT-N134_DR       DNA/hAT?              (257)    808     757 1922908  
   284   12.0  2.0  0.0  chr21             14164539 14164588 (31769478) C EnSpm-17_DR       DNA/CMC-EnSpm        (6520)   2756    2706 1922909  
   225   23.7  0.0  0.0  chr21             14164550 14164608 (31769458) C hAT-N183_DR       DNA/hAT-Ac           (1626)    369     311 1922910 *
   273   16.3  1.2  6.2  chr21             14164589 14164599 (31769467) C hAT-N134_DR       DNA/hAT?              (257)    756     728 1922908  
   476   23.6  1.2  8.6  chr21             14165243 14165404 (31768662) + Kolobok-N3_DR     DNA/Kolobok-T2?           3    153   (217) 1922911  
   413   16.4  0.0  0.0  chr21             14165483 14165555 (31768511) + TC1DR3            DNA/TcMar-Tc1             1     73  (1152) 1922912 *
  2578    9.9  0.0  0.0  chr21             14165553 14165897 (31768169) + TC1DR3            DNA/TcMar-Tc1           397    741   (484) 1922913  
  3358   10.6  2.0  1.0  chr21             14166012 14166507 (31767559) + hAT-N38_DR        DNA/hAT-hAT6              1    501   (528) 1922914  
   274    2.7  0.0  0.0  chr21             14166478 14166550 (31767516) + (TAA)n            Simple_repeat             3     75     (0) 1922915 *
   463    7.9  0.0  0.0  chr21             14166551 14166613 (31767453) + hAT-N38_DR        DNA/hAT-hAT6            967   1029     (0) 1922916  
   268   25.9  1.8  0.9  chr21             14166551 14166577 (31767489) C L1-11_DR          LINE/L1              (1503)   5797    5712 1922917 *
  1332   16.3  6.2  7.5  chr21             14166620 14167024 (31767042) C hAT-N126D_DR      DNA/hAT-Ac            (214)    400       1 1922918  
   360   10.9  5.5  0.0  chr21             14167956 14168010 (31766056) C Kolobok-N11_DR    DNA/Kolobok-T2        (254)    217     160 1922919  
  6040    9.8 11.9  1.2  chr21             14168037 14169048 (31765018) + HATN13_DR         DNA/hAT-Ac                1   1119     (0) 1922920  
   222   18.6 12.4  3.1  chr21             14169049 14169074 (31764992) + hAT-N21_DR        DNA/hAT-Charlie        1317   1350   (496) 1922921  
  1048   15.8  0.5  1.0  chr21             14169091 14169288 (31764778) C DNA11TA1_DR       DNA/CMC-EnSpm           (0)    203       7 1922922  
  1541   19.3 15.7  4.3  chr21             14169448 14169988 (31764078) C hAT-N126B_DR      DNA/hAT-Ac              (0)    600       1 1922923  
   339   23.3  5.8 10.9  chr21             14170106 14170196 (31763870) C DNA8-10_DR        DNA/hAT-Ac           (1121)   2897    2814 1922924  
  2061   11.8  2.1 15.0  chr21             14170197 14170624 (31763442) + HE1_DR1           SINE/tRNA-V-RTE           1    380    (22) 1922925  
   413   16.5 11.5  5.4  chr21             14170516 14170637 (31763429) + DNA8-10_DR        DNA/hAT-Ac             2082   2210  (1808) 1922926 *
  1733    8.9  0.8  1.6  chr21             14173102 14173351 (31760715) C LOOPERN5_DR       DNA/Kolobok-T2          (0)   1237     990 1922927  
  1417    9.8 19.2  0.0  chr21             14173362 14173606 (31760460) C LOOPERN5_DR       DNA/Kolobok-T2        (945)    292       1 1922928  
   530    8.3 16.7  0.0  chr21             14176185 14176280 (31757786) + hAT-N177_DR       DNA/hAT-Tip100            1    112   (858) 1922929  
  1193    6.4  5.2  0.0  chr21             14176282 14176454 (31757612) C TDR20             DNA/Merlin              (0)    239      58 1922930  
   336    7.8  7.8  0.0  chr21             14176441 14176491 (31757575) C hAT-N168B_DR      DNA/hAT-Charlie       (155)    500     446 1922931 *
   921   10.6 21.9  0.0  chr21             14176484 14176739 (31757327) + hAT-N177B_DR      DNA/hAT-Tip100          117    428   (536) 1922932 *
   938   21.0  3.7  0.5  chr21             14176729 14176762 (31757304) C MuDR-2_DR         DNA/MULE-MuDR        (3640)  20293   20072 1922933  
  1137   12.8  0.6  0.6  chr21             14176763 14176943 (31757123) + DNA8-17_DR        DNA/hAT-Tip100         1308   1488   (325) 1922934  
   552   17.3 20.5  9.6  chr21             14176941 14177272 (31756794) + hAT-N177_DR       DNA/hAT-Tip100          342    846   (124) 1922935 *
  2272   14.3  3.3  1.9  chr21             14177292 14177322 (31756744) C hAT-N137_DR       DNA/hAT-Ac            (835)   2736    2524 1922936  
  2449   11.1  1.9  0.3  chr21             14177323 14177682 (31756384) C SINE2-4_DR        SINE/tRNA-V-RTE         (0)    371       6 1922937  
  2272   14.3  3.3  1.9  chr21             14177683 14177710 (31756356) C hAT-N137_DR       DNA/hAT-Ac            (835)   2523    2312 1922936  
   353   20.9  4.3  1.1  chr21             14178249 14178340 (31755726) C L2-2_DRe          LINE/L2                 (1)   4237    4143 1922938  
   211   26.6  3.3  6.1  chr21             14178341 14178400 (31755666) + DNA2-9_DR         DNA                     416    563  (2138) 1922939  
   238   24.3  1.3  1.3  chr21             14178581 14178654 (31755412) C Mariner-N38_DR    DNA/TcMar-Tc1          (42)    505     432 1922940  
  3764   12.8 10.9  0.1  chr21             14178655 14179297 (31754769) C TDR13             DNA                     (0)    772      61 1922941  
   637   19.0  5.6  4.6  chr21             14179294 14179508 (31754558) + Zisupton-6_DR     DNA/Zisupton          20857  21073  (1043) 1922942 *
   209   23.1  3.8  1.2  chr21             14179471 14179512 (31754554) C hAT-N44_DR        DNA/hAT-Tip100        (293)    794     751 1922943 *
   340    5.8  0.0 25.4  chr21             14179513 14179581 (31754485) C hAT-N38_DR        DNA/hAT-hAT6            (0)   1029     975 1922944 *
  2742    8.6  2.3  1.0  chr21             14179574 14179962 (31754104) C hAT-N38_DR        DNA/hAT-hAT6          (635)    394       1 1922945  
   256   16.5  3.5  1.1  chr21             14179963 14180022 (31754044) C EnSpm-N40B_DR     DNA/CMC-EnSpm         (755)   4752    4691 1922946 *
   623    5.7  3.2  2.4  chr21             14179954 14179972 (31754094) C HATN16_DR         DNA/hAT-Charlie        (96)    848     723 1922947  
   639    1.9  0.9  0.0  chr21             14179973 14180078 (31753988) + hAT-2n1_DR        DNA/hAT-Charlie        1000   1106   (104) 1922948  
   417   24.6  0.0  0.8  chr21             14179974 14180092 (31753974) + Zisupton-6_DR     DNA/Zisupton           8842   8959 (13157) 1922949 *
   255   14.8  1.6  3.2  chr21             14180037 14180099 (31753967) C CATCH2LTR_DR      LTR/Pao               (109)    716     655 1922950 *
   206   26.2  0.0  3.1  chr21             14180055 14180121 (31753945) + DNA-N4_DR         DNA                     682    746   (296) 1922951 *
   743   31.6  1.6  0.0  chr21             14180356 14180599 (31753467) C L2-2_DRe          LINE/L2               (401)   3837    3590 1922952  
  1076   14.3  1.5  0.0  chr21             14180801 14180996 (31753070) + Merlin-N3_DR      DNA/Merlin               33    231    (24) 1922953  
   502   15.6  2.2  0.0  chr21             14180985 14181074 (31752992) C DNA2-16_DR        DNA                  (9796)   8255    8164 1922954 *
  2683    7.3  0.3  0.6  chr21             14180999 14181354 (31752712) C HE2_DR            SINE/tRNA-V-RTE         (5)    358       4 1922955  
   427    9.4 10.4  3.7  chr21             14181355 14181431 (31752635) + DNA11TA1B_DR      DNA/CMC-EnSpm           121    202     (1) 1922956  
   206   21.8  1.2  9.3  chr21             14181360 14181440 (31752626) C Zisupton-7_DR     DNA/Zisupton         (7307)   9775    9701 1922957 *
  2282    9.2 20.6  0.0  chr21             14181764 14182142 (31751924) + TDR5              DNA/CMC-EnSpm             2    458    (73) 1922958  
   987   16.7  3.7  2.3  chr21             14182972 14183186 (31750880) + Mariner-10_DR     DNA/TcMar-Tc1          1332   1549    (48) 1922959  
   895   10.6  3.8  0.0  chr21             14183186 14183317 (31750749) C TDR2              DNA/TcMar-Tc1         (306)    631     495 1922960 *
  3403    7.7 12.5  0.9  chr21             14183318 14183829 (31750237) C HATN3_DR          DNA/hAT-Tip100          (0)    571       1 1922961  
  3605    9.3  1.4  0.0  chr21             14183832 14184327 (31749739) C TDR2              DNA/TcMar-Tc1         (434)    503       1 1922962  
   222   25.4  1.7  0.0  chr21             14184563 14184621 (31749445) C L1-96_DR          LINE/L1               (337)   1501    1442 1922963  
   376   13.0  0.0  0.0  chr21             14184658 14184711 (31749355) C REP-1_DR          Unknown                 (4)     54       1 1922964  
   222   10.6  0.0 10.5  chr21             14184943 14185037 (31749029) + DNA-1-7_DR        DNA/PIF-Harbinger       660    745   (693) 1922965  
   212   10.8  4.7  3.5  chr21             14184962 14185047 (31749019) C DNA-TA-4_DR       DNA/TcMar            (3641)   6154    6068 1922966 *
   267    4.2  0.0  4.2  chr21             14184985 14185059 (31749007) + hAT-N178B_DR      DNA/hAT-Ac              140    211  (1672) 1922967  
   206   11.7  2.5  3.8  chr21             14184994 14185073 (31748993) C L1-11_DR          LINE/L1              (1072)   6252    6174 1922968 *
   715   26.4  0.3  5.2  chr21             14185823 14186055 (31748011) + (TGAG)n           Simple_repeat             1    285   (490) 1922969  
   329   24.7  1.1  3.3  chr21             14186056 14186239 (31747827) + (TGAA)n           Simple_repeat             1    180     (0) 1922970  
   715   26.4  0.3  5.2  chr21             14186240 14186637 (31747429) + (TGAG)n           Simple_repeat           286    775     (0) 1922969 *
   911   12.1  0.0  8.8  chr21             14186488 14186839 (31747227) + (ATTG)n           Simple_repeat             1    320     (0) 1922971  
   437   25.0  0.4  9.5  chr21             14186731 14187131 (31746935) + (TGAA)n           Simple_repeat             1    364     (0) 1922972 *
   205   29.0  9.0  2.2  chr21             14186901 14187464 (31746602) C hAT-N22_DR        DNA/hAT-Ac            (793)    945     344 1922973 *
   624   21.1  0.4 11.2  chr21             14187008 14187641 (31746425) + (TGAA)n           Simple_repeat             1    565     (0) 1922974  
   325   31.3  0.6  8.3  chr21             14187299 14187807 (31746259) + (TGAG)n           Simple_repeat             1    469     (0) 1922975 *
   781   14.0  0.0 10.7  chr21             14187827 14188009 (31746057) + hAT-N29_DR        DNA/hAT-Tip100         1220   1360   (220) 1922976  
   406   24.1  1.9  8.3  chr21             14187884 14188037 (31746029) + EnSpm-N11_DR      DNA/CMC-EnSpm          3699   3843  (1510) 1922977 *
  1419   12.0  9.6  5.3  chr21             14188015 14188357 (31745709) + Mariner-N15_DR    DNA/TcMar-ISRm11        667   1023     (6) 1922978  
  5296    5.8  8.1  1.0  chr21             14189447 14190223 (31743843) C DNA-4-5_DR        DNA                     (0)    927      96 1922979  
  3211    6.4  0.0  0.0  chr21             14190224 14190616 (31743450) + HarbingerN6_DR    DNA/PIF-Harbinger         1    393     (0) 1922980  
   707    7.5  0.0  0.0  chr21             14190617 14190709 (31743357) C DNA-4-5_DR        DNA                   (829)     98       6 1922979  
  5381   13.0 10.0  1.2  chr21             14192172 14193152 (31740914) C DNA-X-4_DR        DNA                     (0)   1245     180 1922981  
 31928    0.8  0.1  0.0  chr21             14193175 14196741 (31737325) C L2-42_DRe         LINE/L2                 (0)   3569       1 1922982  
  1141   12.4  0.6  0.6  chr21             14196753 14196930 (31737136) C DNA-X-4_DR        DNA                  (1067)    178       1 1922981  
   514   13.2  0.0 16.1  chr21             14196944 14197087 (31736979) + Tc1-1_DR          DNA/TcMar-Tc1             2    125  (1500) 1922983 *
   531    8.3  3.9 12.2  chr21             14197068 14197667 (31736399) + (CATAA)n          Simple_repeat             1    550     (0) 1922984  
   338    6.2  0.0  0.0  chr21             14197656 14197703 (31736363) + Tc1-1_DR          DNA/TcMar-Tc1           104    151  (1474) 1922985 *
   414   21.6  0.0  0.0  chr21             14198511 14198522 (31735544) + DNA8-25_DR        DNA                     841    852  (3115) 1922986  
  1935   11.6  0.7  0.0  chr21             14198523 14198824 (31735242) + TC1DR2            DNA/TcMar-Tc1             1    304   (572) 1922987  
   216   16.7  0.0  0.0  chr21             14199627 14199692 (31734374) + Helitron-1_DR     RC/Helitron            2558   2623 (23677) 1922988 *
   223   25.9  1.4  8.0  chr21             14199634 14199655 (31734411) C EnSpm-15_DR       DNA/CMC-EnSpm        (1744)   9710    9611 1922989  
   227   12.7  4.2  0.0  chr21             14199656 14199726 (31734340) + Kolobok-3_DR      DNA/Kolobok-T2         2511   2584  (3382) 1922990 *
   401   20.0  0.0  1.2  chr21             14199694 14199774 (31734292) + Kolobok-N10B_DR   DNA/Kolobok             182    261    (10) 1922991  
   251   20.9  2.9  4.3  chr21             14199715 14199784 (31734282) + EnSpm-N1_DR       DNA/CMC-EnSpm           875    943  (1587) 1922992 *
  1758   16.4 18.9  6.6  chr21             14199806 14200510 (31733556) + Kolobok-N16_DR    DNA/Kolobok?              1    786   (456) 1922993  
  6521    7.6  6.4  0.0  chr21             14200624 14201535 (31732531) C TZF28B            DNA/TcMar-Tc1           (0)   1614     645 1922994  
  2428    5.8  0.3  1.2  chr21             14201532 14201865 (31732201) C TZF28B            DNA/TcMar-Tc1        (1281)    333       3 1922994 *
   266   15.4  1.9  3.8  chr21             14202084 14202137 (31731929) C TC1DR3            DNA/TcMar-Tc1         (810)    415     363 1922995  
   243   22.2  4.0  2.7  chr21             14202138 14202157 (31731909) + Sola2-N3_DR       DNA/Sola-2             1283   1357  (1100) 1922996  
   539   20.3 10.9  6.2  chr21             14202177 14202360 (31731706) C TC1DR3            DNA/TcMar-Tc1         (960)    265      74 1922995  
   277   13.5  0.0  0.0  chr21             14202999 14203035 (31731031) C TDR13B            DNA                     (0)    763     727 1922997  
  2224    0.8  0.0  0.0  chr21             14203041 14203288 (31730778) + L2-1_DR           LINE/L2                4736   4983     (2) 1922998  
  1328   15.6 17.1  3.8  chr21             14203288 14203746 (31730320) C TDR13B            DNA                    (33)    730       1 1922997 *
  1355   18.5 16.6  6.6  chr21             14203797 14204224 (31729842) C Copia-11B_DR-LTR  LTR/Gypsy?              (0)    468       1 1922999  
   247   21.2  0.0  1.5  chr21             14204283 14204349 (31729717) + DNAX-16_DR        DNA                       9     74   (349) 1923000  
  6084    7.8  2.6  0.2  chr21             14204354 14205172 (31728894) + HarbingerN4_DR    DNA/PIF-Harbinger         1    838    (22) 1923001  
   283   23.2  2.0  4.1  chr21             14205222 14205320 (31728746) + DNA8-22_DR        DNA                      55    151   (634) 1923002  
   975   11.4  3.1  1.8  chr21             14205392 14205552 (31728514) + hAT-N167B_DR      DNA/hAT-Charlie        1218   1380   (193) 1923003 *
  1647   23.0  6.0  6.6  chr21             14205423 14205986 (31728080) + DNA8-23_DR        DNA                    1708   2268  (4471) 1923004 *
  2586   10.0  1.9  0.5  chr21             14205635 14205997 (31728069) C SINE2-3_DR        SINE/tRNA-V-RTE         (0)    368       1 1923005  
  1591   15.9  2.6  3.2  chr21             14206007 14206318 (31727748) + DIRS-4N1-LTR_DR   LTR/Ngaro                45    354     (0) 1923006  
   723   18.7  3.6  3.6  chr21             14206343 14206564 (31727502) + DNAX-16_DR        DNA                     158    379    (44) 1923007  
  4298   11.3 15.1  0.6  chr21             14206642 14207440 (31726626) C LOOPERN4_DR       DNA/Kolobok-T2          (0)    917       3 1923008  
   716   16.5  0.0  0.8  chr21             14208383 14208510 (31725556) + Kolobok-N1_DR     DNA/Kolobok-T2?         582    708    (91) 1923009  
   626   16.0  0.0  0.0  chr21             14208524 14208623 (31725443) + hAT-N52C_DR       DNA/hAT-Ac              218    317    (91) 1923010  
   437   13.1  6.0  0.9  chr21             14208668 14208767 (31725299) C Penelope-3B_DR    LINE/Penelope          (40)    942     838 1923011 *
   697   10.4 13.9  4.2  chr21             14208724 14208874 (31725192) + TDR25             DNA/hAT-Charlie         447    611     (0) 1923012  
   201   25.0 14.8  1.1  chr21             14209132 14209212 (31724854) + DNA6-10_DR        DNA                    2661   2752  (3954) 1923013 *
  1181   12.2  3.7  0.0  chr21             14209161 14209348 (31724718) + hAT-N4C_DR        DNA/hAT-Charlie           1    195     (0) 1923014  
   547   22.0  7.5  3.4  chr21             14209349 14209377 (31724689) C DNA2-16_DR        DNA                  (4008)  13994   13809 1923015  
   284   21.4  8.3  4.4  chr21             14209386 14209416 (31724650) + EnSpm-8_DR        DNA/CMC-EnSpm          7657   7692  (1749) 1923016  
   614   21.0 14.7  0.8  chr21             14209417 14209627 (31724439) + ANGEL             DNA/Kolobok               1    240    (69) 1923017  
   306   24.1 10.2  0.0  chr21             14209554 14209661 (31724405) C Dada-U1A_DR       DNA/Dada             (5208)   5771    5653 1923018 *
   205   17.1  0.0  0.0  chr21             14210060 14210094 (31723972) + hAT-N21B_DR       DNA/hAT-Ac              710    744   (557) 1923019 *
  1883   15.2  6.9  6.3  chr21             14210065 14210571 (31723495) C hAT-N21B_DR       DNA/hAT-Ac             (81)   1220     711 1923020  
   268   14.9  0.0  9.3  chr21             14210545 14210603 (31723463) C hAT-N164_DR       DNA/hAT-Tip100       (1184)    856     803 1923021 *
   216   17.0  4.3  7.3  chr21             14210798 14210809 (31723257) C hAT-N133_DR       DNA/hAT-Ac            (246)    377     340 1923022  
   295   11.8  2.0  0.0  chr21             14210810 14210860 (31723206) C Merlin-N3_DR      DNA/Merlin              (0)    255     204 1923023  
   230   23.1  4.5  1.5  chr21             14210846 14210911 (31723155) C ENSPM-6_DR        DNA/CMC-EnSpm       (14680)  17936   17869 1923024 *
   357    9.3  5.6  0.0  chr21             14210866 14210919 (31723147) + Mariner-N8_DR     DNA/TcMar                 1     57   (172) 1923025  
   642    7.9  2.2  0.0  chr21             14210928 14211016 (31723050) + Mariner-N8_DR     DNA/TcMar               139    229     (0) 1923026  
   407    3.3  8.3  0.0  chr21             14211017 14211076 (31722990) C Merlin-N3_DR      DNA/Merlin             (58)    197     133 1923023  
   397   16.2  0.0 10.0  chr21             14211056 14211075 (31722991) C CryptonV-N5_DR    DNA/Crypton-V        (6864)  17673   17664 1923027 *
  1619   13.5 12.7  7.9  chr21             14211076 14211525 (31722541) C DNA-5-8F_DR       DNA/hAT-hAT5            (0)    470       1 1923028  
   633   10.8  5.4  0.0  chr21             14211526 14211636 (31722430) C Merlin-N3_DR      DNA/Merlin            (117)    138      22 1923023  
   466   12.5 13.0  2.4  chr21             14211826 14211940 (31722126) + hAT-N50_DR        DNA/hAT-Ac                1    127   (574) 1923029  
  2036   11.0  8.0  3.1  chr21             14211945 14212346 (31721720) + hAT-N50B_DR       DNA/hAT-Ac              247    667    (81) 1923030  
   254    6.2  0.0  0.0  chr21             14212348 14212379 (31721687) C HarbingerN6_DR    DNA/PIF-Harbinger       (0)    393     362 1923031  
  3798    8.2 10.3  0.5  chr21             14212384 14212996 (31721070) C LTR1_DR           LTR/Gypsy?            (175)    673       1 1923032  
  2744    9.6  0.3  0.3  chr21             14212997 14213362 (31720704) C HarbingerN6_DR    DNA/PIF-Harbinger      (27)    366       1 1923031  
   712   11.1  3.9  6.0  chr21             14213364 14213517 (31720549) C hAT5-N2_DR        DNA/hAT-hAT5         (1299)   1286    1136 1923033  
   264    3.1  0.0  0.0  chr21             14213491 14213522 (31720544) C hAT-N164_DR       DNA/hAT-Tip100       (1184)    856     825 1923021 *
   304    8.2  0.0  2.0  chr21             14213750 14213799 (31720267) + hAT-N50_DR        DNA/hAT-Ac              652    700     (1) 1923034  
  2552    8.8  3.1  5.1  chr21             14213843 14214262 (31719804) C L2-36B_DRe        LINE/L2                 (2)    423      12 1923035  
  1009   13.6  4.5  3.6  chr21             14215058 14215278 (31718788) C DNA-N15_DR        DNA                     (0)    405     183 1923036 *
  1423   19.6 10.1  0.8  chr21             14215225 14215579 (31718487) + DNA6-6_DR         DNA                    6775   7162  (4119) 1923037 *
  1986   12.9 11.0  0.3  chr21             14215281 14215615 (31718451) C HE1_DR1           SINE/tRNA-V-RTE        (31)    371       1 1923038  
   347   18.2  0.0  0.0  chr21             14215567 14215621 (31718445) C EnSpm-N44_DR      DNA/CMC-EnSpm        (3182)   5470    5416 1923039 *
   979   13.5  4.1  2.5  chr21             14215602 14215798 (31718268) C DNA-N15_DR        DNA                   (201)    204       5 1923040  
   203   16.8  3.8  9.3  chr21             14215742 14215820 (31718246) + DNA8-7_DR         DNA/hAT-Ac              166    240   (344) 1923041 *
   457    9.9 25.2  1.6  chr21             14215967 14216069 (31717997) + Kolobok-N1_DR     DNA/Kolobok-T2?          33    159   (640) 1923042 *
  1512    7.7  0.0  0.0  chr21             14216068 14216262 (31717804) C hAT-N4C_DR        DNA/hAT-Charlie         (0)    195       1 1923043  
   222   12.5  0.0  0.0  chr21             14216263 14216292 (31717774) C piggyBac-N13_DR   DNA/PiggyBac          (330)    555     526 1923044 *
   424   26.0  9.9  4.7  chr21             14216263 14216281 (31717785) C EnSpm-N10_DR      DNA/CMC-EnSpm        (3091)   6158    5985 1923045  
   509    9.4  8.9  5.4  chr21             14216320 14216409 (31717657) + hAT-N192_DR       DNA/hAT-Tip100            1     93   (105) 1923046  
   993   17.6  9.8  0.0  chr21             14216794 14216998 (31717068) C EnSpm-15_DR       DNA/CMC-EnSpm        (2065)   9389    9165 1923047 *
  1193   10.6 13.5  3.2  chr21             14216821 14217082 (31716984) + HE1_DR1           SINE/tRNA-V-RTE           1    282     (0) 1923048  
  1562   13.3 10.3  1.4  chr21             14217943 14218263 (31715803) C Kolobok-N14_DR    DNA/Kolobok-T2?         (2)    417      69 1923049  
   510   15.3  7.1  0.0  chr21             14218315 14218412 (31715654) C TDR23             DNA                     (1)   1146    1042 1923050  
  1072    6.3 25.6  0.4  chr21             14218453 14218643 (31715423) C TDR20             DNA/Merlin              (0)    239       1 1923051  
   389   17.9  1.3  0.0  chr21             14218653 14218730 (31715336) C Harbinger-N31B_DR DNA/PIF-Harbinger     (601)     80       2 1923052  
   573   20.0  6.7  2.9  chr21             14218739 14218872 (31715194) + Mariner-7_DR      DNA/TcMar-Tc1           468    606   (981) 1923053 *
   833   22.8  0.5  6.0  chr21             14218844 14218878 (31715188) C EnSpm-N10_DR      DNA/CMC-EnSpm        (4671)   4637    4614 1923054  
  3177   15.1  2.4  2.6  chr21             14218879 14219423 (31714643) + Harbinger-8N2_DR  DNA/PIF-Harbinger         1    544     (4) 1923055  
   822   20.1 21.4  3.1  chr21             14219430 14219784 (31714282) + Mariner-7_DR      DNA/TcMar-Tc1           614   1031   (556) 1923056  
   201    5.9  0.0  0.0  chr21             14220064 14220097 (31713969) C DNA-N4_DR         DNA                   (353)    689     656 1923057 *
   216   15.5  3.5  0.0  chr21             14220072 14220129 (31713937) C DNA-TA-4_DR       DNA/TcMar            (8336)   1459    1400 1923058  
   210   18.1  1.2 13.5  chr21             14220130 14220153 (31713913) + hAT-N48B_DR       DNA/hAT-Ac             1671   1743   (397) 1923059  
  2202   13.0 11.1  3.7  chr21             14220162 14220585 (31713481) C Harbinger-N31B_DR DNA/PIF-Harbinger      (80)    601     148 1923060 *
  3642    8.6  7.8  0.0  chr21             14220567 14221080 (31712986) C SINE3-1           SINE/5S-Deu-L2          (3)    587      34 1923061  
  1045   13.4  4.8  9.5  chr21             14221127 14221357 (31712709) C DNA8-12_DR        DNA                     (0)    326     106 1923062  
  1359    9.5  5.4  0.0  chr21             14221360 14221580 (31712486) + LOOPERN6B_DR      DNA/Kolobok-T2?         183    415   (381) 1923063  
   438   17.0  6.2  0.0  chr21             14221581 14221692 (31712374) C hAT-N104_DR       DNA/hAT-Tip100          (0)    530     412 1923064  
   846    9.1  0.0  0.8  chr21             14221721 14221842 (31712224) + LOOPERN6B_DR      DNA/Kolobok-T2?         676    796     (0) 1923065  
   323   12.1  0.0  1.7  chr21             14221843 14221901 (31712165) C Harbinger-N31B_DR DNA/PIF-Harbinger     (623)     58       1 1923060  
   465   16.1  2.3  0.0  chr21             14222816 14222902 (31711164) C SINE2-5_DR        SINE/tRNA-V-RTE         (1)    281     193 1923066  
  1246   15.9 29.3  0.0  chr21             14222903 14223187 (31710879) C DNA-N17_DR        DNA                     (0)    367       1 1923067  
  1030   20.7  2.7  4.7  chr21             14223188 14223402 (31710664) + EnSpm-22N2_DR     DNA/CMC-EnSpm          4305   4514  (1033) 1923068 *
  1544   13.3  0.9  0.0  chr21             14223187 14223419 (31710647) C HE1_DR1           SINE/tRNA-V-RTE       (113)    289      55 1923069  
   433   21.0  1.9  4.9  chr21             14223332 14223436 (31710630) C DNA-8-9_DR        DNA/hAT-Ac            (315)   3404    3303 1923070 *
  1235   14.3  9.8  7.3  chr21             14223477 14223852 (31710214) C DNAX-16_DR        DNA                    (38)    385       1 1923071  
   503   23.7 15.8  1.9  chr21             14223854 14224081 (31709985) C ANGEL             DNA/Kolobok            (19)    290      32 1923072  
   200   10.5 15.8  0.0  chr21             14224794 14224831 (31709235) + Gypsy57-I_DR      LTR/Gypsy              2146   2189  (3600) 1923073  
   304   21.4  1.6 12.4  chr21             14225286 14225404 (31708662) C hAT-N54B_DR       DNA/hAT-Ac              (4)    490     402 1923074  
   398   25.2  4.7  0.8  chr21             14225466 14225593 (31708473) C hAT-N54_DR        DNA/hAT-Ac              (0)   1689    1557 1923075  
   223   13.5  0.0  0.0  chr21             14225636 14225672 (31708394) + hAT-N174_DR       DNA/hAT-Ac                1     37   (702) 1923076  
  4204   11.2  6.1  0.7  chr21             14227284 14227990 (31706076) + TDR23             DNA                     402   1146     (1) 1923077  
  1151   17.4 12.3  0.3  chr21             14229223 14229482 (31704584) C Kolobok-1N2_DR    DNA/Kolobok-T2        (397)    293       3 1923078  
   625   11.1  0.0  0.0  chr21             14229491 14229580 (31704486) + SINE3-1a          SINE/5S-Deu-L2          475    564     (6) 1923079  
   520   15.6  7.3  0.0  chr21             14229581 14229599 (31704467) C EnSpm-N48B_DR     DNA/CMC-EnSpm        (5567)   1392    1276 1923080  
   324   19.7  0.0  3.3  chr21             14229680 14229694 (31704372) + EnSpm-N44_DR      DNA/CMC-EnSpm          5410   5422  (3230) 1923081  
  2728    5.3  2.7  2.2  chr21             14229695 14230059 (31704007) + SINE2-3_DR        SINE/tRNA-V-RTE           1    367     (1) 1923082  
   884   18.5  2.6  4.8  chr21             14229867 14230099 (31703967) + hAT-N29_DR        DNA/hAT-Tip100         1156   1383   (197) 1923083 *
   280   20.7  5.3 13.6  chr21             14229969 14230119 (31703947) + CryptonV-1_DR     DNA/Crypton-V          2606   2745 (15128) 1923084 *
   530   27.1 13.7  1.5  chr21             14230304 14230493 (31703573) + Harbinger-8N1_DR  DNA/PIF-Harbinger         1    231   (317) 1923085  
  1839   14.6 15.8  0.2  chr21             14230494 14230905 (31703161) + Kolobok-N5_DR     DNA/Kolobok-T2?           2    477     (8) 1923086  
   585   28.7  1.4 15.3  chr21             14230917 14231266 (31702800) + Harbinger-8N2_DR  DNA/PIF-Harbinger       230    537    (11) 1923087  
  9209    2.5  7.1  0.2  chr21             14231267 14232444 (31701622) C hAT-N41_DR        DNA/hAT-Ac              (0)   1260       1 1923088  
   505   11.1  7.4  5.2  chr21             14233093 14233187 (31700879) + TDR2              DNA/TcMar-Tc1             1     97   (840) 1923089  
  4663    8.0  2.3  0.3  chr21             14233203 14233820 (31700246) + L2-5_DRe          LINE/L2                1597   2226     (1) 1923090 *
  5353    9.4  4.3  1.2  chr21             14233804 14234608 (31699458) + TDR2              DNA/TcMar-Tc1           108    937     (0) 1923091  
   600   12.1 16.7  1.4  chr21             14234789 14234914 (31699152) + LINEX-1_DR        Retroposon              240    384   (421) 1923092  
   480    3.6  0.0  0.0  chr21             14234867 14234921 (31699145) + SINE_DR1          SINE                     34     88   (170) 1923093 *
  1226    7.7  4.1  0.0  chr21             14234943 14235137 (31698929) + DNA11TA1_DR       DNA/CMC-EnSpm             1    203     (0) 1923094  
  1023   13.8  0.0  0.0  chr21             14235140 14235298 (31698768) + SINE_DR1          SINE                    100    258     (0) 1923095  
   217   18.2  0.0 14.3  chr21             14235855 14235918 (31698148) C Kolobok-N10B_DR   DNA/Kolobok             (2)    269     214 1923096  
   449   17.5  6.1  1.0  chr21             14236143 14236240 (31697826) C DIRS-15B_DR       LTR/Ngaro             (540)   4769    4667 1923097  
   220   19.2 10.2  1.4  chr21             14236281 14236331 (31697735) C hAT-N107_DR       DNA/hAT-Ac            (328)    680     543 1923098  
   232    9.6  1.3  4.0  chr21             14236332 14236343 (31697723) C Kolobok-3_DR      DNA/Kolobok-T2       (3383)   2583    2510 1923099  
   232    8.2  0.0  4.9  chr21             14236344 14236407 (31697659) + EnSpm-N42B_DR     DNA/CMC-EnSpm          1332   1392  (2912) 1923100  
   227    9.7  1.6  0.0  chr21             14236368 14236429 (31697637) C EnSpm-N42_DR      DNA/CMC-EnSpm         (662)    590     528 1923101 *
   525   12.5  5.4  0.7  chr21             14236407 14236535 (31697531) C TDR7              DNA                   (297)    244     110 1923102  
   305    1.3  0.0  0.0  chr21             14236629 14236704 (31697362) + (TTA)n            Simple_repeat             3     78     (0) 1923103  
   204    8.2  4.9  0.0  chr21             14236661 14236721 (31697345) + DNA-6-N2_DR       DNA                    4263   4326   (730) 1923104 *
   276    8.9  0.0  2.2  chr21             14237413 14237458 (31696608) C EnSpm-N13_DR      DNA/CMC-EnSpm       (16798)   5351    5307 1923105 *
   952   11.5  2.7 13.5  chr21             14237421 14237682 (31696384) + EnSpm-N13_DR      DNA/CMC-EnSpm          5131   5367 (16782) 1923106  
  8376    2.9  1.7  0.6  chr21             14237709 14238712 (31695354) + Looper-N7_DR      DNA/Kolobok-T2            1   1015     (0) 1923107  
   459   14.1  1.9 10.5  chr21             14238734 14238744 (31695322) C EnSpm-N17_DR      DNA/TcMar            (1975)   3218    3124 1923108  
   566    9.2  1.1  5.7  chr21             14238745 14238836 (31695230) C HE1_DR1           SINE/tRNA-V-RTE       (211)    191     104 1923109  
   811   11.9  0.0  2.4  chr21             14238897 14239023 (31695043) C hAT-N35B_DR       DNA/hAT-Ac              (1)   1611    1488 1923110  
   256   10.3  0.0  0.0  chr21             14239024 14239062 (31695004) C DNA8-3C_DR        DNA/hAT-Tip100          (0)    305     267 1923111  
   324   13.7  0.0  0.0  chr21             14239175 14239225 (31694841) C DNA8-3C_DR        DNA/hAT-Tip100        (254)     51       1 1923111  
   282   22.1  0.0  9.4  chr21             14239226 14239254 (31694812) C ENSPM-6_DR        DNA/CMC-EnSpm        (6906)  25710   25688 1923112  
  2079   10.2  6.1 13.2  chr21             14239255 14239715 (31694351) C hAT-N35C_DR       DNA/hAT-Ac            (206)   1385     954 1923113  
  1025    9.0  0.0  1.3  chr21             14239718 14239874 (31694192) C Mariner-N38_DR    DNA/TcMar-Tc1         (392)    155       1 1923114  
   293   11.9  1.6  3.3  chr21             14239821 14239881 (31694185) + EnSpm-N48B_DR     DNA/CMC-EnSpm          1809   1868  (5091) 1923115 *
   212   20.0  3.6  0.0  chr21             14239846 14239900 (31694166) + Merlin-1_DR       DNA/Merlin             5187   5243  (5284) 1923116 *
   279   18.1 31.9  0.0  chr21             14240199 14240270 (31693796) + Kolobok-N11_DR    DNA/Kolobok-T2          128    222   (249) 1923117  
  3649    9.2  3.2  1.4  chr21             14240293 14240845 (31693221) + Kolobok-N7_DR     DNA/Kolobok-T2          350    912   (264) 1923118  
   307   24.9  4.6  7.9  chr21             14240845 14240975 (31693091) + EnSpm-17_DR       DNA/CMC-EnSpm          2792   2918  (6358) 1923119 *
   480   22.9  5.0  3.5  chr21             14240863 14241002 (31693064) C EnSpm-N48B_DR     DNA/CMC-EnSpm        (6055)    904     763 1923120  
   269   23.5 11.1 12.9  chr21             14241003 14241019 (31693047) C DNAX-23_DR        DNA                  (2186)   9577    9438 1923121  
   473   12.5  0.0  0.0  chr21             14241164 14241235 (31692831) C Harbinger-N32_DR  DNA/PIF-Harbinger      (98)    308     237 1923122  
   204   17.0  0.0  0.0  chr21             14241259 14241305 (31692761) C Tx1-4_DR          LINE/L1-Tx1            (10)   5525    5479 1923123  
   886   11.5 12.1  0.0  chr21             14241421 14241585 (31692481) + hAT-N138_DR       DNA/hAT-Ac             1402   1586     (0) 1923124  
   222   21.1  2.5  3.9  chr21             14242997 14243075 (31690991) C hAT-N91_DR        DNA/hAT-Ac             (19)    336     259 1923125  
  8031    7.6  2.4 11.1  chr21             14243076 14244397 (31689669) + TC1DR3            DNA/TcMar-Tc1             1   1219     (6) 1923126  
   233   13.1  1.6  3.2  chr21             14244486 14244548 (31689518) + EnSpm-N4B_DR      DNA/CMC-EnSpm?           20     81   (139) 1923127 *
  1765   14.1  3.2  2.9  chr21             14244521 14244835 (31689231) + DNA8-23_DR        DNA                    1653   1968  (4771) 1923128 *
  1986    7.8  3.7  0.0  chr21             14244578 14244846 (31689220) C hAT-N137_DR       DNA/hAT-Ac            (865)   2706    2428 1923129  
   341   14.1  6.3  1.2  chr21             14244868 14244946 (31689120) + EnSpm-N4B_DR      DNA/CMC-EnSpm?          137    219     (1) 1923130  
   266    8.6  0.0  0.0  chr21             14245767 14245801 (31688265) C ENSPM-6_DR        DNA/CMC-EnSpm       (17690)  14926   14892 1923131  
   213   20.1  0.0  4.6  chr21             14245768 14245835 (31688231) + EnSpm-N46_DR      DNA/CMC-EnSpm?         2236   2300  (1440) 1923132 *
   219   19.0 16.3  2.0  chr21             14246119 14246204 (31687862) C hAT-N164_DR       DNA/hAT-Tip100        (682)   1358    1261 1923133 *
  2897    8.3  3.3  0.9  chr21             14246147 14246598 (31687468) C Mariner-N38_DR    DNA/TcMar-Tc1          (52)    495      33 1923134  
   523   10.0 15.7  0.7  chr21             14246491 14246611 (31687455) + CryptonV-N4_DR    DNA/Crypton-V          4960   5098  (8395) 1923135 *
   948    9.8 20.9  1.4  chr21             14247006 14247192 (31686874) C hAT-N51_DR        DNA/hAT-Ac              (5)    363     141 1923136  
   370   17.9  2.5  1.2  chr21             14247192 14247270 (31686796) + hAT-N164_DR       DNA/hAT-Tip100         1292   1371   (669) 1923137 *
   858   20.1  2.3  0.5  chr21             14247560 14247774 (31686292) + Kolobok-N1_DR     DNA/Kolobok-T2?          48    266   (533) 1923138  
   469   22.3 26.8  0.0  chr21             14247790 14248013 (31686053) + Kolobok-N1_DR     DNA/Kolobok-T2?         500    783    (16) 1923139  
  1916   10.1  9.0  5.4  chr21             14248318 14248673 (31685393) C hAT-N51_DR        DNA/hAT-Ac              (0)    368       1 1923140  
  1155   15.1  4.7  0.8  chr21             14248707 14248940 (31685126) C DNA4-1B_DR        DNA/Sola-2              (0)    614     372 1923141  
   231    3.7  0.0  0.0  chr21             14248942 14248968 (31685098) C DNA4-1B_DR        DNA/Sola-2            (587)     27       1 1923141  
  1025   13.2  6.6  0.6  chr21             14249014 14249177 (31684889) C SINE3-1a          SINE/5S-Deu-L2         (10)    560     387 1923142  
  1707    8.8 27.3  2.2  chr21             14249178 14249721 (31684345) + TDR8B             DNA/hAT-Ac                1    963     (0) 1923143  
  2775    9.8  1.6  0.5  chr21             14249726 14250105 (31683961) C SINE3-1a          SINE/5S-Deu-L2        (186)    384       1 1923142  
   477   28.1  4.2  3.1  chr21             14250204 14250394 (31683672) + HarbingerN6_DR    DNA/PIF-Harbinger       171    363    (30) 1923144  
   462   19.1  0.0  0.0  chr21             14251369 14251452 (31682614) + TDR3B             DNA/hAT-Charlie          23    106    (87) 1923145  
  1708    4.9  9.0  0.4  chr21             14251590 14251833 (31682233) + CR1-18_DR         LINE/L2                1942   2206  (1222) 1923146  
  3765    9.0  7.0  3.2  chr21             14251835 14252489 (31681577) + CR1-18_DR         LINE/L2                2750   3428     (0) 1923146  
   214    7.9  0.0  0.0  chr21             14252457 14252494 (31681572) + CR1-10_DR         LINE/L2                2247   2284     (0) 1923147 *
   241    5.6  1.4  1.4  chr21             14252465 14252536 (31681530) + Mariner-N5_DR     DNA/TcMar               352    423  (8546) 1923148  
  1142   16.1 16.4  0.7  chr21             14252647 14252902 (31681164) + hAT-N53B_DR       DNA/hAT-Ac             2078   2373  (1804) 1923149  
   840   18.0 24.1  5.0  chr21             14252648 14252933 (31681133) C hAT-N53B_DR       DNA/hAT-Ac           (1772)   2405    2068 1923150 *
   273   29.9 10.8  1.3  chr21             14253091 14253229 (31680837) + HarbingerN6_DR    DNA/PIF-Harbinger       118    269   (124) 1923151  
   324   12.5  7.2  3.5  chr21             14254890 14254901 (31679165) + DNA2-16_DR        DNA                   10033  10047  (8004) 1923152  
  1442   15.4  3.2  2.9  chr21             14254902 14255209 (31678857) + ANGEL             DNA/Kolobok               1    309     (0) 1923153  
   297   24.0  4.6  7.1  chr21             14255383 14255512 (31678554) + EnSpm-8_DR        DNA/CMC-EnSpm          7668   7794  (1647) 1923154  
   286   26.9  8.2  4.0  chr21             14255386 14255405 (31678661) C IS4EU-1_DR        DNA/PIF-ISL2EU       (2593)   2411    2385 1923155 *
  1185   19.0  6.5  0.0  chr21             14255406 14255668 (31678398) C ANGEL             DNA/Kolobok             (0)    309      30 1923156  
   223   22.6 12.9  3.7  chr21             14255564 14255687 (31678379) + EnSpm-N40B_DR     DNA/CMC-EnSpm          3115   3249  (2258) 1923157 *
   362   17.6  0.8  1.6  chr21             14255762 14255888 (31678178) C ZFERV-2-I_DR      LTR/ERV1             (9646)    918     793 1923158 *
   431   15.0  0.0  0.8  chr21             14255778 14255905 (31678161) + Helitron-2_DR     RC/Helitron            6215   6341 (21071) 1923159 *
   492   10.0  0.0  0.0  chr21             14255818 14255897 (31678169) C EnSpm-N37_DR      DNA/CMC-EnSpm        (2509)   4138    4059 1923160  
   421   10.6  1.9  0.9  chr21             14255898 14255922 (31678144) + DNA8-26_DR        DNA                    1411   1516  (3014) 1923161  
   384   19.0  0.7  4.5  chr21             14255923 14255952 (31678114) + DNA7-N1_DR        DNA/Zisupton           1204   1333  (9084) 1923162  
  1258    7.3  0.7  2.0  chr21             14256500 14256704 (31677362) + EnSpm-N16_DR      DNA/CMC-EnSpm             2    186    (16) 1923163  
  2002   12.5 22.3  5.0  chr21             14256987 14257662 (31676404) + hAT-N177B_DR      DNA/hAT-Tip100            1    854   (116) 1923164  
   726   18.1  6.8  5.1  chr21             14257952 14258202 (31675864) C DNA9-4_DR         DNA                     (2)    417     163 1923165  
   667   20.3 15.6  1.3  chr21             14257987 14258255 (31675811) + hAT-N127_DR       DNA/hAT-Charlie        5498   5804  (4512) 1923166 *
   206   23.9  0.0  0.0  chr21             14258461 14258506 (31675560) + L1-109_DR         LINE/L1                4318   4363   (937) 1923167  
   204   21.2  5.2 11.9  chr21             14258918 14259051 (31675015) C EnSpm-N42B_DR     DNA/CMC-EnSpm        (2804)   1500    1375 1923168 *
   455   25.2  3.9  7.0  chr21             14258966 14259170 (31674896) C Helitron-N3B_DR   RC/Helitron           (852)   5752    5554 1923169 *
  4068   10.4  1.0  3.4  chr21             14258999 14259693 (31674373) C Merlin-1_DR       DNA/Merlin           (8300)   2227    1549 1923170  
   498    9.6  6.1  0.7  chr21             14259565 14259590 (31674476) + Mariner-N5C_DR    DNA/TcMar              1354   1508  (6413) 1923171 *
   504    5.0  5.8  0.8  chr21             14259591 14259711 (31674355) + DNA-2-32_DR       DNA/CMC-EnSpm?         5464   5590  (3192) 1923172  
   444    7.4  9.3  2.7  chr21             14259613 14259751 (31674315) + hAT-N187_DR       DNA/hAT-Charlie         210    357   (820) 1923173 *
   250   17.0  0.0  5.7  chr21             14259737 14259792 (31674274) + Harbinger-4N1C_DR DNA/PIF-Harbinger       380    432   (774) 1923174 *
  2951   13.0  2.4  7.4  chr21             14259802 14260424 (31673642) + Harbinger-4N1B_DR DNA/PIF-Harbinger       570   1163     (0) 1923175  
  2460   10.5 36.7  1.1  chr21             14260425 14261028 (31673038) + DNA-8-3_DR        DNA/P                   100    916   (247) 1923176  
   857   21.9  5.8  4.2  chr21             14261811 14262067 (31671999) + DNAX-25_DR        DNA/Zisupton           2111   2371  (1056) 1923177 *
  2394   10.8  4.2  1.4  chr21             14261852 14262206 (31671860) + SINE2-4_DR        SINE/tRNA-V-RTE           5    369     (2) 1923178  
  1028   15.0  5.3  0.5  chr21             14262069 14262256 (31671810) C hAT-N167B_DR      DNA/hAT-Charlie       (192)   1381    1185 1923179 *
   307   24.2  9.3  8.3  chr21             14264909 14265124 (31668942) + hAT-N133_DR       DNA/hAT-Ac              146    363   (260) 1923180  
   838    5.4  0.0  0.0  chr21             14267420 14267531 (31666535) C TDR16             DNA/Merlin              (0)    313     202 1923181  
   599   14.4  0.7  3.8  chr21             14267532 14267550 (31666516) C Dada-U1A_DR       DNA/Dada             (7260)   3693    3587 1923182  
  1185    5.3  9.5  1.0  chr21             14268813 14269001 (31665065) C DNA-8-29_DR       DNA/hAT-Tip100        (356)    664     460 1923183  
   219    7.3  9.8  0.0  chr21             14269401 14269441 (31664625) C hAT5-N2_DR        DNA/hAT-hAT5          (995)   1590    1546 1923184 *
  3734    7.3  1.2  2.0  chr21             14269406 14269966 (31664100) + Merlin-1_DR       DNA/Merlin             1623   2179  (8348) 1923185  
   962   18.3 10.6  0.0  chr21             14271460 14271694 (31662372) + Harbinger-N23_DR  DNA/PIF-Harbinger        53    312   (125) 1923186  
   316   14.8  0.0  0.0  chr21             14271835 14271845 (31662221) + DNA2-16_DR        DNA                   10037  10047  (8004) 1923187  
   688   12.4  0.0  0.0  chr21             14271846 14271950 (31662116) + ANGEL             DNA/Kolobok               1    105   (204) 1923188  
   637    9.2  1.9  2.6  chr21             14271934 14271971 (31662095) C EnSpm-N42_DR      DNA/CMC-EnSpm         (388)    864     710 1923189 *
   828    3.4  0.8  0.0  chr21             14271972 14272089 (31661977) + DNA-2-32_DR       DNA/CMC-EnSpm?         5486   5604  (3178) 1923190  
   562   10.4  2.9  0.0  chr21             14271979 14272151 (31661915) C Harbinger-N17_DR  DNA/PIF-Harbinger    (1229)    416     239 1923191 *
  3472    7.6  5.5  0.0  chr21             14272097 14272610 (31661456) + hAT-N129_DR       DNA/hAT-Ac               38    579   (185) 1923192  
  1260   18.3  1.1  3.1  chr21             14272576 14272609 (31661457) C MuDR-2_DR         DNA/MULE-MuDR        (3650)  20283   20255 1923193 *
  2352    9.7  6.0  0.8  chr21             14272610 14272962 (31661104) + SINE2-4_DR        SINE/tRNA-V-RTE           1    371     (0) 1923194  
   721   18.0  6.4  6.4  chr21             14272837 14273038 (31661028) + EnSpm-17_DR       DNA/CMC-EnSpm          2829   3030  (6246) 1923195 *
  1201    7.8  9.5  2.7  chr21             14272946 14273156 (31660910) + hAT-N129_DR       DNA/hAT-Ac              540    764     (0) 1923196  
   245   19.9  7.7 11.1  chr21             14273171 14273300 (31660766) + EnSpm-N47_DR      DNA/CMC-EnSpm?          892   1017  (2000) 1923197 *
   294   23.5  1.2  1.2  chr21             14273185 14273270 (31660796) C Kolobok-N4_DR     DNA/Kolobok-T2       (1307)   1695    1610 1923198 *
   558   19.1  0.7  3.6  chr21             14273198 14273338 (31660728) + ANGEL             DNA/Kolobok             161    297    (12) 1923199  
   330   23.8  7.6  4.0  chr21             14273199 14273369 (31660697) C hAT-N134_DR       DNA/hAT?              (175)    890     714 1923200 *
   267   29.0  0.9  2.8  chr21             14273271 14273293 (31660773) C Dada-U1A_DR       DNA/Dada             (5190)   5788    5682 1923201 *
   231   23.5  4.6  9.0  chr21             14273339 14273349 (31660717) + EnSpm-N13_DR      DNA/CMC-EnSpm         20589  20701  (1448) 1923202  
   613   23.9 19.4  2.7  chr21             14274063 14274320 (31659746) C Harbinger-N23_DR  DNA/PIF-Harbinger      (35)    402     103 1923203  
  6084   11.6  6.9  3.5  chr21             14274502 14275612 (31658454) C TDR8              DNA/PIF-Harbinger       (8)   1147       1 1923204  
   203   13.2 10.9  3.4  chr21             14275802 14275822 (31658244) + MuDR-2_DR         DNA/MULE-MuDR          6751   6775 (17158) 1923205  
   356   12.3  3.0  3.0  chr21             14275823 14275889 (31658177) C TDR6              DNA                     (0)    250     184 1923206  
  1929    8.6 17.5  0.3  chr21             14275904 14276217 (31657849) C hAT-N137_DR       DNA/hAT-Ac            (867)   2704    2337 1923207  
   861   18.9  0.0  1.1  chr21             14276063 14276244 (31657822) + MuDR-2_DR         DNA/MULE-MuDR         20098  20277  (3656) 1923208 *
   563   14.7 13.0  1.9  chr21             14276220 14276365 (31657701) C DNA-8-24_DR       DNA/hAT-Tip100       (1128)    655     494 1923209 *
   294   12.7  0.0 12.5  chr21             14276313 14276384 (31657682) + Harbinger-N15_DR  DNA/PIF-Harbinger      1700   1763   (540) 1923210 *
   221   14.3  0.0  0.0  chr21             14277049 14277090 (31656976) + Mariner-N31_DR    DNA/TcMar-Tc1           490    531     (9) 1923211  
   200   30.2  4.6  2.7  chr21             14279275 14279383 (31654683) + Penelope-3B_DR    LINE/Penelope           802    912    (70) 1923212 *
  1576   14.5  6.7  5.4  chr21             14279376 14279703 (31654363) + Kolobok-N3_DR     DNA/Kolobok-T2?          35    366     (4) 1923213  
  2480   13.4  9.3  4.6  chr21             14280812 14281372 (31652694) + hAT-N22C_DR       DNA/hAT-Ac                1    586   (108) 1923214  
   326   19.7  0.0  3.0  chr21             14281360 14281427 (31652639) C CryptonV-N5_DR    DNA/Crypton-V       (18699)   5838    5773 1923215 *
  1444   10.3 23.4  0.0  chr21             14281372 14281623 (31652443) + TDR17B            DNA/Sola-1              434    744   (802) 1923216  
   377   10.3  0.0  0.0  chr21             14281574 14281631 (31652435) C EnSpm-N40_DR      DNA/CMC-EnSpm        (2896)   2498    2441 1923217 *
   286    4.8  0.0  4.8  chr21             14281630 14281673 (31652393) + hAT-N22_DR        DNA/hAT-Ac             1697   1738     (0) 1923218 *
  3865    7.5  2.5  2.0  chr21             14282060 14282636 (31651430) + Harbinger-4N1C_DR DNA/PIF-Harbinger         1    621   (400) 1923219  
  1766   15.3  5.0  0.0  chr21             14282648 14283007 (31651059) + DNA-2-30B_DR      DNA                      36    413     (0) 1923220  
  4192   14.2 10.5  1.7  chr21             14283637 14284514 (31649552) + HATN2_DR          DNA/hAT                   1    954   (265) 1923221  
   222   11.2  0.0  8.3  chr21             14284658 14284696 (31649370) C DNA-8-8_DR        DNA/hAT-Charlie         (1)   1124    1089 1923222  
  2554    9.1 30.9  1.3  chr21             14284707 14285240 (31648826) C HATN11B_DR        DNA/hAT                 (0)    690       1 1923223  
   266   10.9  4.3  0.0  chr21             14285241 14285285 (31648781) C DNA-8-8_DR        DNA/hAT-Charlie        (71)   1054    1008 1923222 *
  2214   12.9 13.8  1.9  chr21             14285284 14285798 (31648268) C DNA-8-8_DR        DNA/hAT-Charlie       (260)    865     291 1923222  
   221   23.1  3.9 12.5  chr21             14286239 14286342 (31647724) + RTEX-1_DR         LINE/RTE-X             1459   1554  (3178) 1923224  
   337    8.3 23.3  1.9  chr21             14287126 14287211 (31646855) C ASAT_CY           Satellite             (132)    130      27 1923225 *
  2261   14.1  3.2  1.5  chr21             14287179 14287216 (31646850) + EnSpm-15_DR       DNA/CMC-EnSpm          8962   9283  (2171) 1923226  
  2822    3.9  3.4  0.0  chr21             14287217 14287572 (31646494) C SINE2-3_DR        SINE/tRNA-V-RTE         (0)    368       1 1923227  
  2480   14.4 11.2  2.3  chr21             14287599 14288160 (31645906) C TDR25             DNA/hAT-Charlie         (0)    611       1 1923228  
   227   23.8 10.7  0.0  chr21             14288212 14288295 (31645771) + Mariner-N31_DR    DNA/TcMar-Tc1           448    540     (0) 1923229  
   535    8.7  0.0  0.0  chr21             14288500 14288568 (31645498) C piggyBac-N14_DR   DNA/PiggyBac?         (927)     70       2 1923230  
  1161   16.1  3.9  1.9  chr21             14288609 14288867 (31645199) + piggyBac-N14_DR   DNA/PiggyBac?             1    264   (733) 1923231  
   585   10.0  6.0  0.0  chr21             14288868 14288967 (31645099) + EnSpm-N15_DR      DNA/CMC-EnSpm           533    638   (849) 1923232  
   217    5.1  0.0  0.0  chr21             14288958 14288996 (31645070) + EnSpm-N15_DR      DNA/CMC-EnSpm           682    720   (767) 1923233 *
   593   16.8  3.0  4.7  chr21             14289008 14289138 (31644928) + DNA6-4_DR         DNA                     529    657  (2882) 1923234  
  1548   15.8 23.4  5.1  chr21             14289244 14289824 (31644242) + piggyBac-N14_DR   DNA/PiggyBac?           315    996     (1) 1923235  
   273    7.6  0.6  0.0  chr21             14290590 14290665 (31643401) C Mariner-N5_DR     DNA/TcMar            (6764)   2205    2147 1923236 *
   362    5.9  0.0  0.0  chr21             14290598 14290699 (31643367) + (TTTA)n           Simple_repeat             2    103     (0) 1923237  
   388   17.3  1.0  8.5  chr21             14291660 14291760 (31642306) + EnSpm-N27B_DR     DNA/CMC-EnSpm            80    173     (0) 1923238  
   253   17.3  2.5  0.0  chr21             14291772 14291788 (31642278) C ACROBAT1          DNA/PIF               (491)    888     806 1923239  
   285   10.9  3.1  0.0  chr21             14291789 14291852 (31642214) + EnSpm-6N1_DR      DNA/CMC-EnSpm           925    990  (8246) 1923240  
   229   17.1  2.3  0.0  chr21             14291796 14291883 (31642183) C Zisupton-7_DR     DNA/Zisupton        (12234)   4848    4759 1923241 *
   211   15.5  3.5  3.5  chr21             14291814 14291900 (31642166) C EnSpm-N2_DR       DNA/CMC-EnSpm        (1045)   2970    2884 1923242 *
   254   15.4  1.3 13.4  chr21             14291980 14292054 (31642012) + CryptonV-N2_DR    DNA/Crypton-V         15279  15345  (1293) 1923243  
  1700   23.8  0.9  2.6  chr21             14292317 14292342 (31641724) C EnSpm-6N1_DR      DNA/CMC-EnSpm        (2799)   6437    6216 1923244  
  2447   12.7  2.1  0.0  chr21             14292343 14292719 (31641347) C HE1_DR1           SINE/tRNA-V-RTE        (17)    385       1 1923245  
   396   18.9  4.2  5.3  chr21             14292720 14292754 (31641312) + DNA7-N2_DR        DNA/hAT-hAT6           1702   1735   (279) 1923246 *
  1700   23.8  0.9  2.6  chr21             14292720 14292739 (31641327) C EnSpm-6N1_DR      DNA/CMC-EnSpm        (2799)   6215    6022 1923244  
  1580   18.2  4.2  3.0  chr21             14292814 14293170 (31640896) + Copia-12_DR-LTR   LTR/Gypsy?                3    363   (104) 1923247  
  4794   11.6  0.9  5.7  chr21             14293179 14293952 (31640114) C HAT1-N1B_DR       DNA/hAT-Ac              (0)    739       1 1923248  
   912   19.3  2.2  4.9  chr21             14293953 14294175 (31639891) + Copia-11D_DR-LTR  LTR/Gypsy?              261    477     (0) 1923249  
  8927    4.6  5.6  0.4  chr21             14294419 14295565 (31638501) + Harbinger-4N1C_DR DNA/PIF-Harbinger         1   1206     (0) 1923250  
   295   25.6  0.3  7.5  chr21             14296492 14296527 (31637539) + (TTA)n            Simple_repeat             1    191     (0) 1923251  
   344   29.8  0.0  0.4  chr21             14296528 14296576 (31637490) + (CTA)n            Simple_repeat             1     81    (89) 1923252  
   329   11.4  0.0  1.4  chr21             14296577 14296647 (31637419) C CryptonV-N4_DR    DNA/Crypton-V        (9896)   3597    3528 1923253 *
   373   19.6  0.0  0.0  chr21             14296588 14296606 (31637460) + DNA-1-7_DR        DNA/PIF-Harbinger       668    779   (659) 1923254  
   389   10.8  4.3  0.0  chr21             14296607 14296699 (31637367) + DNA-6-N2_DR       DNA                    4201   4297   (759) 1923255  
   344   29.8  0.0  0.4  chr21             14296648 14296698 (31637368) + (CTA)n            Simple_repeat            82    170     (0) 1923252 *
   228   13.3  8.3  0.0  chr21             14296666 14296705 (31637361) C hAT-N178B_DR      DNA/hAT-Ac           (1709)    174     130 1923256 *
   285   13.6  2.3  0.0  chr21             14296706 14296749 (31637317) C hAT-N54_DR        DNA/hAT-Ac              (1)   1688    1644 1923257  
   644    9.8  4.7 19.8  chr21             14296762 14296952 (31637114) C hAT-N54_DR        DNA/hAT-Ac            (100)   1589    1423 1923257  
   863   16.1  9.3  0.0  chr21             14296964 14297125 (31636941) C hAT-N157_DR       DNA/hAT-Ac            (905)    652     476 1923258  
   230    9.1  0.0  0.0  chr21             14297111 14297165 (31636901) + Harbinger-5_DR    DNA/PIF-Harbinger       699    753  (5906) 1923259 *
   358   11.1  0.0  0.0  chr21             14297119 14297217 (31636849) C Polinton-1_DR     DNA/Maverick          (798)  17687   17589 1923260 *
   419    5.3  2.7 15.2  chr21             14297138 14297248 (31636818) + DNA6-6_DR         DNA                    9935  10033  (1248) 1923261 *
  1019    9.3  0.0  0.0  chr21             14297187 14297325 (31636741) C hAT-N54_DR        DNA/hAT-Ac            (915)    774     636 1923262  
   635    7.8  0.0  0.0  chr21             14297351 14297436 (31636630) C hAT-N54_DR        DNA/hAT-Ac           (1345)    344     259 1923262  
  1730   14.6  3.2  3.5  chr21             14297441 14297736 (31636330) C Looper-N8_DR      DNA/Kolobok-T2          (0)   1107     813 1923263  
  3255    4.1  2.9  0.0  chr21             14297737 14298148 (31635918) C hAT-N47_DR        DNA/hAT-Tip100          (0)    424       1 1923264  
  4179    8.8  0.6  6.0  chr21             14298149 14298793 (31635273) + Kolobok-N8_DRe    DNA/Kolobok-T2          284    895     (0) 1923265  
  1524   14.2  0.4  2.0  chr21             14298794 14299047 (31635019) C hAT-N54_DR        DNA/hAT-Ac           (1435)    254       5 1923262  
   446   15.3  2.1  3.1  chr21             14300802 14300899 (31633167) + hAT-N111_DR       DNA/hAT-Ac              214    298   (804) 1923266 *
  1810   10.4  4.4  2.1  chr21             14300899 14301173 (31632893) C SINE3-1           SINE/5S-Deu-L2         (93)    497     217 1923267  
  5659   11.3 15.1 10.5  chr21             14301183 14302709 (31631357) + hAT-N35C_DR       DNA/hAT-Ac                1   1591     (0) 1923268  
   864   17.6 10.7  2.4  chr21             14302748 14302980 (31631086) C CryptonV-N6_DR    DNA/Crypton-V          (45)    517     266 1923269  
  7174   11.3  7.0  0.6  chr21             14303587 14304784 (31629282) + hAT-N57_DR        DNA/hAT-Ac               13   1286     (0) 1923270  
   994   11.2  0.5  7.8  chr21             14304963 14305155 (31628911) C ANGEL             DNA/Kolobok             (1)    308     129 1923271  
   557   22.8 10.6  6.8  chr21             14305156 14305240 (31628826) C EnSpm-8_DR        DNA/CMC-EnSpm        (1485)   7951    7664 1923272  
   726    9.5  0.9  0.0  chr21             14306043 14306147 (31627919) + Harbinger-N16B_DR DNA/PIF-Harbinger       174    279  (2166) 1923273  
  2941   15.1  2.9  5.7  chr21             14306150 14306781 (31627285) + Harbinger-N16B_DR DNA/PIF-Harbinger      1498   2112   (333) 1923274  
   594   26.1 15.6  0.3  chr21             14306566 14306834 (31627232) C Harbinger-N16_DR  DNA/PIF-Harbinger    (2793)    613     304 1923275 *
   739   14.0  3.5  0.0  chr21             14306839 14306952 (31627114) C Harbinger-N16_DR  DNA/PIF-Harbinger    (3288)    118       1 1923275  
   297   16.4  0.0  3.0  chr21             14306978 14307046 (31627020) + Zisupton-6_DR     DNA/Zisupton           8920   8986 (13130) 1923276 *
  1800   10.4  4.0  0.7  chr21             14306993 14307292 (31626774) + Helitron-N3_DR    RC/Helitron            1530   1839  (1177) 1923277  
   348   25.1 10.7  8.4  chr21             14307694 14307937 (31626129) + Kolobok-N10_DR    DNA/Kolobok             392    640     (3) 1923278  
   205   30.0  1.2  1.2  chr21             14307874 14307954 (31626112) C CryptonV-2_DR     DNA/Crypton-V       (14499)   7312    7232 1923279 *
  1030    5.9 45.1  0.3  chr21             14308273 14308509 (31625557) C EnSpm-N6_DR       DNA/CMC-EnSpm?          (0)    346       4 1923280  
  1196   11.3  7.5  1.6  chr21             14308540 14308778 (31625288) C EnSpm-N6_DR       DNA/CMC-EnSpm?         (13)    333       4 1923281  
  1880   10.3  9.0  0.0  chr21             14308842 14309153 (31624913) C EnSpm-N6_DR       DNA/CMC-EnSpm?          (6)    340       1 1923282  
  1190    3.4  0.5  3.6  chr21             14310777 14310793 (31623273) + (TCTA)n           Simple_repeat             1    129   (304) 1923283  
   764   23.2 16.6  0.7  chr21             14310794 14311187 (31622879) C Polinton-4_DR     DNA/Maverick         (7436)  12851   12319 1923284  
   302   15.9  1.1  3.4  chr21             14311143 14311233 (31622833) C EnSpm-N48B_DR     DNA/CMC-EnSpm        (1503)   5456    5368 1923285 *
  1190    3.4  0.5  3.6  chr21             14311188 14311223 (31622843) + (TCTA)n           Simple_repeat           130    433     (0) 1923283  
   442   19.4  6.3  7.3  chr21             14311346 14311567 (31622499) C hAT-N202_DR       DNA/hAT-Tip100       (1401)    484     265 1923286 *
   630   18.4  8.0  0.5  chr21             14311394 14311568 (31622498) C hAT-N21B_DR       DNA/hAT-Ac            (141)   1160     973 1923287  
   266   19.8  0.0  1.2  chr21             14311594 14311675 (31622391) + hAT-N22_DR        DNA/hAT-Ac              859    939   (799) 1923288 *
  1136   19.9 15.1  2.2  chr21             14311603 14311660 (31622406) C DNA8-17_DR        DNA/hAT-Tip100         (92)   1721    1311 1923289  
  1442   12.7 24.4  0.0  chr21             14311661 14311967 (31622099) C HE1_DR1           SINE/tRNA-V-RTE        (18)    384       3 1923290  
   224   17.5  0.0  2.5  chr21             14311935 14311975 (31622091) C EnSpm-N44_DR      DNA/CMC-EnSpm        (3196)   5456    5417 1923291 *
   229   27.9  2.0  4.0  chr21             14311951 14312051 (31622015) + Merlin-1_DR       DNA/Merlin             2081   2179  (8348) 1923292 *
   426   13.7  0.0  0.0  chr21             14311973 14312045 (31622021) C Mariner-6_DR      DNA/TcMar-Tc1        (1555)     74       2 1923293  
   283   17.7  3.0  5.0  chr21             14312055 14312073 (31621993) + hAT-N21B_DR       DNA/hAT-Ac             1151   1249    (52) 1923294  
   232   22.1  8.6  2.4  chr21             14312074 14312088 (31621978) C EnSpm-N13_DR      DNA/CMC-EnSpm       (14441)   7708    7586 1923295  
   337   14.3  1.4  1.4  chr21             14312097 14312167 (31621899) + hAT-N35C_DR       DNA/hAT-Ac                1     71  (1520) 1923296  
   717   10.3  0.0  1.7  chr21             14312210 14312328 (31621738) + hAT-N35C_DR       DNA/hAT-Ac              252    368  (1223) 1923297  
   261   12.9  0.0 11.1  chr21             14312294 14312363 (31621703) C hAT-N182_DR       DNA/hAT-Ac           (1144)    816     754 1923298 *
   345    9.6  0.0  0.0  chr21             14312313 14312395 (31621671) C Zisupton-7_DR     DNA/Zisupton        (12377)   4705    4623 1923299 *
   423   10.5  0.9  0.0  chr21             14312323 14312436 (31621630) + Zisupton-6_DR     DNA/Zisupton           9377   9491 (12625) 1923300 *
  2885   10.6  9.2  8.0  chr21             14312388 14313007 (31621059) + hAT-N35C_DR       DNA/hAT-Ac              860   1486   (105) 1923301  
   257   26.7  0.9  8.2  chr21             14313008 14313159 (31620907) + DNA8-3B_DR        DNA/hAT-Tip100            1    137   (168) 1923302 *
   646   14.0  0.7 10.7  chr21             14313149 14313168 (31620898) C hAT-N63_DR        DNA/hAT-Ac           (1579)    131       1 1923303  
   674   15.3  4.0  0.0  chr21             14313169 14313292 (31620774) + hAT-N35D_DR       DNA/hAT-Ac             1391   1519     (0) 1923304  
  2189   13.0 18.9  1.2  chr21             14313297 14313788 (31620278) C LTR-8_DR          LTR                    (34)    578       1 1923305  
   329   17.6  0.0  8.3  chr21             14314908 14315037 (31619029) C Polinton-1_DR     DNA/Maverick          (730)  17755   17636 1923306 *
   448    9.8  0.0  2.7  chr21             14314931 14315045 (31619021) + Zisupton-7_DR     DNA/Zisupton          11376  11487  (5595) 1923307  
   414   11.9  0.0  0.0  chr21             14314960 14315060 (31619006) + EnSpm-7_DR        DNA/CMC-EnSpm          7094   7194  (3840) 1923308 *
  2927   10.5 29.0  0.4  chr21             14315136 14315707 (31618359) + LOOPERN5_DR       DNA/Kolobok-T2            1    735   (502) 1923309  
   896   12.3  5.2  0.0  chr21             14315709 14315863 (31618203) + LOOPERN5_DR       DNA/Kolobok-T2         1075   1237     (0) 1923310  
   439   19.6  3.1  0.0  chr21             14316068 14316164 (31617902) C Mariner-N1_DR     DNA/TcMar               (0)    270     171 1923311  
  1479    5.8  1.6  0.0  chr21             14316165 14316352 (31617714) C hAT-N66B_DR       DNA/hAT-Charlie         (4)    191       1 1923312  
   202   24.6  4.3  0.0  chr21             14316353 14316377 (31617689) C Mariner-N1_DR     DNA/TcMar              (90)    180     153 1923311  
  5059   11.0 19.4  5.2  chr21             14316378 14317483 (31616583) + TDR22             DNA                       1   1255     (0) 1923313  
   600    9.6 10.2  8.6  chr21             14317484 14317616 (31616450) C Mariner-N1_DR     DNA/TcMar             (135)    135       1 1923314  
   631    9.2  8.0  3.4  chr21             14317620 14317731 (31616335) + ASAT_CY           Satellite                52    168    (94) 1923315  
   288   19.8 14.3  3.6  chr21             14317625 14317750 (31616316) + DNA9-5_DR         DNA                    4259   4397   (530) 1923316 *
  6648    7.0 21.1  1.7  chr21             14318470 14319676 (31614390) C DNA-1-7_DR        DNA/PIF-Harbinger       (0)   1438       1 1923317  
   211   12.9  0.0  0.0  chr21             14319660 14319690 (31614376) C Merlin-2_DR       DNA/Merlin          (10676)   3245    3215 1923318 *
  1655    7.0 16.9  0.0  chr21             14321130 14321401 (31612665) C LOOPERN3B_DR      DNA/Kolobok-T2          (0)   1049     732 1923319 *
  2899   10.2  1.2  0.2  chr21             14321390 14321810 (31612256) C LOOPERN3B_DR      DNA/Kolobok-T2        (620)    429       5 1923319  
  5667    6.8  0.0  5.2  chr21             14321818 14322612 (31611454) + L2-43_DR          LINE/L2                1658   2413     (2) 1923320  
   429   24.8 14.7  0.5  chr21             14322787 14322956 (31611110) + EnSpm-3_DR        DNA/CMC-EnSpm           959   1152  (7296) 1923321  
   372   22.9  0.0  2.4  chr21             14322893 14322977 (31611089) + DNA-8-11B_DR      DNA/hAT-Blackjack       202    284   (936) 1923322 *
  5248    9.8  1.0  2.9  chr21             14323214 14324009 (31610057) + HarbingerN5_DR    DNA/PIF-Harbinger         1    781    (80) 1923323  
   463   26.4 12.3  1.7  chr21             14323841 14324052 (31610014) + DNA2-13_DR        DNA                    4957   5190   (708) 1923324 *
   303   23.6  1.4  0.0  chr21             14324073 14324144 (31609922) + DNA-8-11B_DR      DNA/hAT-Blackjack      1148   1220     (0) 1923325  
   366   27.8  4.4  9.9  chr21             14324692 14325010 (31609056) C Kolobok-N15_DR    DNA/Kolobok             (5)    907     605 1923326  
   911   18.0  2.8  2.4  chr21             14325686 14325896 (31608170) + TE-X-11_DR        Unknown                1995   2206     (0) 1923327  
   852    1.6  0.0  0.0  chr21             14325945 14326072 (31607994) + (ATTG)n           Simple_repeat             1    128     (0) 1923328  
   380   18.1  0.0  0.0  chr21             14326536 14326640 (31607426) C Gypsy82-LTR_Dr    LTR/Gypsy             (580)    765     661 1923329 *
   897    9.3  0.0  1.9  chr21             14326556 14326720 (31607346) C hAT-2n1_DR        DNA/hAT-Charlie        (75)   1135     974 1923330  
   238   30.7  0.0 11.0  chr21             14326588 14326637 (31607429) C L1-82_DR          LINE/L1               (254)   5756    5632 1923331 *
   345   16.4  0.0  7.7  chr21             14326638 14326749 (31607317) C DNA-8-29_DR       DNA/hAT-Tip100        (118)    902     799 1923332  
   614   12.5  1.4  7.6  chr21             14327558 14327696 (31606370) + DNA-N26_DR        DNA                      69    199   (568) 1923333  
   450   22.4  9.5  7.0  chr21             14327697 14327716 (31606350) C DNA-N26B_DR       DNA                   (741)    413     144 1923334  
   527   20.0  0.0  0.0  chr21             14327717 14327821 (31606245) + DNA-N26_DR        DNA                     525    629   (138) 1923335  
   309   23.6  0.0  0.0  chr21             14327894 14327965 (31606101) + SINE2-5_DR        SINE/tRNA-V-RTE           1     72   (210) 1923336  
   614   17.7 14.9  0.9  chr21             14327984 14328171 (31605895) + hAT-N55_DR        DNA/hAT-Tip100         1664   1877    (44) 1923337  
  2671   16.2  9.6  4.7  chr21             14328493 14329125 (31604941) C hAT-N114_DR       DNA/hAT-Ac           (1234)   1117     455 1923338  
  2569   12.7  4.3  1.6  chr21             14329150 14329589 (31604477) C DNA-TTAA-1_DR     DNA                   (517)    834     383 1923339  
   585   15.8  2.9  3.6  chr21             14329561 14329698 (31604368) + DNA-8-1_DR        DNA/hAT-Ac             1174   1310    (22) 1923340 *
   398   12.9  1.4  0.0  chr21             14329896 14329965 (31604101) C BHIKHARI-3-LTR_DR LTR/ERV1               (26)   1850    1780 1923341  
   201   16.5  0.0 10.2  chr21             14330027 14330080 (31603986) + hAT-23_DR         DNA/hAT-Tip100         2775   2823   (752) 1923342 *
   510    9.7  0.0  2.4  chr21             14330045 14330058 (31604008) + Zisupton-6_DR     DNA/Zisupton           9353   9476 (12640) 1923343  
   739    5.9  1.8  0.0  chr21             14330059 14330171 (31603895) C ENSPM-6_DR        DNA/CMC-EnSpm       (17661)  14955   14853 1923344  
   262   16.1  0.0  6.0  chr21             14330084 14330098 (31603968) + Helitron-2_DR     RC/Helitron            6013   6110 (21300) 1923345 *
   341   13.5  0.0  0.0  chr21             14330099 14330187 (31603879) C DNA6-6_DR         DNA                  (1273)  10008    9920 1923346  
   260   23.6 12.1  2.0  chr21             14330463 14330553 (31603513) C DNA-1-8_DR        DNA                   (749)    812     713 1923347 *
  2323   10.8 10.7  1.0  chr21             14330495 14330932 (31603134) C Mariner-N38_DR    DNA/TcMar-Tc1          (67)    480       1 1923348  
   223   20.3  6.7  1.6  chr21             14330888 14330947 (31603119) + EnSpm-N48B_DR     DNA/CMC-EnSpm          1817   1879  (5080) 1923349 *
   382   20.2  6.1  0.0  chr21             14330996 14331094 (31602972) + TDR24             DNA                     215    319   (125) 1923350  
   309   21.9  6.5  1.8  chr21             14331004 14331110 (31602956) C EnSpm-N46_DR      DNA/CMC-EnSpm?       (1134)   2606    2495 1923351 *
   764   21.1  5.0  4.6  chr21             14331079 14331092 (31602974) C SAT-26_DR         Satellite            (1599)   2284    2239 1923352  
   836   16.1  4.5  1.2  chr21             14331093 14331249 (31602817) C DNAX-23_DR        DNA                  (1403)  10398   10237 1923353 *
  2080   12.4  2.3  2.0  chr21             14331118 14331463 (31602603) + TDR17B            DNA/Sola-1              407    753   (793) 1923354  
   764   21.1  5.0  4.6  chr21             14331250 14331296 (31602770) C SAT-26_DR         Satellite            (1599)   2238    2066 1923352 *
  2980   13.0  1.6  3.8  chr21             14331532 14332017 (31602049) + SINE3-1a          SINE/5S-Deu-L2           43    518    (52) 1923355  
  3387    0.5  0.0  0.0  chr21             14332125 14332498 (31601568) + L2-1_DR           LINE/L2                4612   4985     (0) 1923356  
   390   13.8  5.8  5.1  chr21             14332441 14332577 (31601489) C Harbinger-1_DR    DNA/PIF-Harbinger    (1280)   2629    2492 1923357 *
   452    3.0  0.0  4.5  chr21             14332495 14332563 (31601503) C DNA8-25_DR        DNA                  (3125)    842     777 1923358  
   321   10.0  1.0  4.0  chr21             14332564 14332593 (31601473) C Merlin-1_DR       DNA/Merlin           (2354)   8168    8073 1923359  
   280   22.6  0.0  0.0  chr21             14333471 14333523 (31600543) + MuDR-2_DR         DNA/MULE-MuDR         14735  14787  (9146) 1923360 *
  1549   10.2 21.1  0.0  chr21             14333480 14333754 (31600312) + HE1_DR1           SINE/tRNA-V-RTE           5    337    (65) 1923361  
   422    8.7  0.4  0.4  chr21             14333961 14334032 (31600034) C DIRS-6B_DR        LTR/Ngaro               (0)   7070    7019 1923362  
   405   18.1 11.6  5.6  chr21             14334256 14334278 (31599788) C HATN12_DR         DNA/hAT-Ac           (1172)    535     461 1923363  
   382    5.9  0.0  0.0  chr21             14334279 14334329 (31599737) + DNA-2-30B_DR      DNA                       7     57   (356) 1923364  
   405   18.1 11.6  5.6  chr21             14334330 14334364 (31599702) C HATN12_DR         DNA/hAT-Ac           (1247)    460     345 1923363  
   496   10.1  1.3  0.0  chr21             14334365 14334443 (31599623) + DNA-2-30B_DR      DNA                     175    254   (159) 1923365  
   405   18.1 11.6  5.6  chr21             14334444 14334457 (31599609) C HATN12_DR         DNA/hAT-Ac           (1172)    344     285 1923363  
   769   11.9 11.2  0.6  chr21             14334779 14334938 (31599128) C hAT-N32D_DR       DNA/hAT-Charlie       (477)    178       2 1923366  
   356   10.7  0.9 23.3  chr21             14334939 14335046 (31599020) C DNA-2-30_DR       DNA                   (299)     89       2 1923367  
   262   20.7  0.0  0.0  chr21             14335055 14335118 (31598948) + (CAATT)n          Simple_repeat             4     67     (0) 1923368  
   206   16.9  6.2  3.7  chr21             14335085 14335164 (31598902) + DNA8-25_DR        DNA                    1061   1142  (2825) 1923369 *
   263   18.0  4.3  3.0  chr21             14335090 14335170 (31598896) C L2-1B_DR          LINE/L2                 (5)   1003     933 1923370  
   303   19.7  0.0  4.9  chr21             14335295 14335358 (31598708) C ENSPM-6_DR        DNA/CMC-EnSpm       (14692)  17924   17864 1923371 *
   804   18.4 10.8  2.6  chr21             14335306 14335526 (31598540) C Mariner-N1_DR     DNA/TcMar               (4)    266       1 1923372  
   255    9.7 10.4  5.2  chr21             14336733 14336782 (31597284) + hAT-N70_DR        DNA/hAT?                445    590   (735) 1923373  
   272   11.2  7.5  0.0  chr21             14336783 14336889 (31597177) C EnSpm-16_DR       DNA/CMC-EnSpm        (9076)    708     594 1923374 *
   373   13.7  0.0  3.6  chr21             14336796 14336810 (31597256) + DNA2-7_DR         DNA                    2592   2647  (7003) 1923375  
   422   13.7  0.0  4.1  chr21             14336812 14336887 (31597179) + CryptonV-2_DR     DNA/Crypton-V          8898   8970 (12841) 1923376 *
  1983   17.4 10.5  2.3  chr21             14336823 14337019 (31597047) C DNA6-6_DR         DNA                  (3865)   7416    6850 1923377  
   373   13.7  0.0  3.6  chr21             14336898 14336909 (31597157) + DNA2-7_DR         DNA                    2648   2701  (6949) 1923375 *
  2332    8.0  5.5  0.6  chr21             14337020 14337347 (31596719) + SINE2-3_DR        SINE/tRNA-V-RTE           1    344    (24) 1923378  
   352   16.2  6.4  4.5  chr21             14337330 14337439 (31596627) + Mariner-6_DR      DNA/TcMar-Tc1           293    404  (1225) 1923379 *
   844    8.1  5.2  0.0  chr21             14337349 14337484 (31596582) C Mariner-N38_DR    DNA/TcMar-Tc1         (310)    237      95 1923380  
  1030    5.7  0.6  2.5  chr21             14337496 14337656 (31596410) + Tx1-30_DR         LINE/L1-Tx1            2064   2221     (6) 1923381  
   205   18.5  7.4  0.0  chr21             14337628 14337681 (31596385) C L1-2_DR           LINE/L1-Tx1          (5333)    413     356 1923382 *
  1841   15.6 15.0  5.2  chr21             14337665 14338212 (31595854) + BELPADRE_LTR      LTR/Pao                 364    962     (1) 1923383  
   309    8.2  2.9 12.5  chr21             14340037 14340106 (31593960) C hAT-N178_DR       DNA/hAT-Ac           (1178)    529     466 1923384 *
   889   10.4  3.9  0.6  chr21             14340051 14340205 (31593861) C DNA-2-30B_DR      DNA                     (6)    407     248 1923385 *
  1073   22.8  3.6  0.3  chr21             14340164 14340515 (31593551) + Zisupton-6_DR     DNA/Zisupton           8573   9022 (13094) 1923386 *
  4065   11.0  0.2  3.0  chr21             14340305 14341037 (31593029) C Helitron-N3B_DR   RC/Helitron           (885)   5719    5077 1923387  
  2612   10.9  0.2 13.0  chr21             14340546 14341125 (31592941) C EnSpm-6N1_DR      DNA/CMC-EnSpm        (7774)   1462     949 1923388 *
   851   10.6  2.1  0.0  chr21             14340972 14341160 (31592906) + ZFERV-2-I_DR      LTR/ERV1                713    905  (9659) 1923389 *
   419   21.3  2.8  7.7  chr21             14341049 14341226 (31592840) + ACROBAT1          DNA/PIF                 779    948   (431) 1923390 *
   460   17.4  4.0  4.0  chr21             14341564 14341689 (31592377) C Merlin-1_DR       DNA/Merlin           (6404)   4123    3998 1923391 *
  1914   15.9  4.4  1.6  chr21             14341579 14341943 (31592123) C HE1_DR1           SINE/tRNA-V-RTE        (25)    377       3 1923392  
   308   25.3  4.6  0.0  chr21             14341872 14341958 (31592108) + EnSpm-N11_DR      DNA/CMC-EnSpm          2900   2990  (2363) 1923393 *
   352   21.6  2.5 22.4  chr21             14341992 14342188 (31591878) + EnSpm-N27B_DR     DNA/CMC-EnSpm             7    171     (2) 1923394  
   308   12.0  0.0 18.8  chr21             14343562 14343643 (31590423) + Kolobok-N12_DR    DNA/Kolobok-T2            5     73   (775) 1923395  
  6785    5.6  1.1  1.4  chr21             14343646 14344544 (31589522) C MuDR-N1_DR        DNA/MULE-MuDR           (0)    896       1 1923396  
   297   13.8 18.4  8.4  chr21             14344474 14344557 (31589509) + hAT-N203_DR       DNA/hAT-Tip100         3365   3456  (2085) 1923397 *
   241   10.5  0.0  2.6  chr21             14344558 14344596 (31589470) C hAT-31_DR         DNA/hAT-Ac              (0)   3080    3043 1923398  
  2751    8.5  3.3  0.7  chr21             14344780 14345172 (31588894) C L2-5_DRe          LINE/L2                 (0)   2227    1825 1923399  
  1987   11.7  2.5  1.1  chr21             14345174 14345529 (31588537) + Tx1-52_DR         LINE/L1-Tx1            4709   5069     (2) 1923400  
   456   21.8 26.5  1.2  chr21             14345603 14345806 (31588260) C HarbingerN6_DR    DNA/PIF-Harbinger      (33)    360     106 1923401  
   420   24.0  0.0  6.2  chr21             14345828 14345947 (31588119) + HarbingerN6_DR    DNA/PIF-Harbinger         3    115   (278) 1923402  
   510   26.2  9.8  1.7  chr21             14345950 14346112 (31587954) + HarbingerN6_DR    DNA/PIF-Harbinger       212    387     (6) 1923403  
   358   22.9  0.0  3.6  chr21             14346118 14346203 (31587863) C HarbingerN6_DR    DNA/PIF-Harbinger     (309)     84       2 1923401  
   801   17.7 17.8  2.3  chr21             14346204 14346434 (31587632) + Kolobok-N12_DR    DNA/Kolobok-T2          258    523   (325) 1923404 *
  3672    6.7  2.1  0.6  chr21             14346433 14346960 (31587106) C Mariner-N38_DR    DNA/TcMar-Tc1          (11)    536       1 1923405  
   394   15.1  0.0 11.7  chr21             14346879 14346983 (31587083) + hAT5-N2_DR        DNA/hAT-hAT5            820    913  (1672) 1923406 *
   307   31.8  0.0  0.0  chr21             14346961 14347045 (31587021) + Kolobok-N12_DR    DNA/Kolobok-T2          528    612   (236) 1923407 *
   200   21.1  0.0  3.5  chr21             14347687 14347745 (31586321) + EnSpm-5_DR        DNA/CMC-EnSpm          2764   2820  (4851) 1923408  
  2494    8.4 16.8  0.9  chr21             14349153 14349646 (31584420) C hAT-N25_DR        DNA/hAT-Ac             (18)    811     240 1923409  
   360   16.1  0.0  0.0  chr21             14349682 14349743 (31584323) C Harbinger-8N2_DR  DNA/PIF-Harbinger     (234)    314     253 1923410  
  1843    3.4 18.1  0.3  chr21             14349764 14350055 (31584011) + DNA-2-10_DR       DNA/TcMar                 1    344   (883) 1923411  
   624   12.5  2.2 12.1  chr21             14350247 14350428 (31583638) + hAT-N145_DR       DNA/hAT-Ac              683    848   (743) 1923412 *
  2748    6.2 11.2  1.2  chr21             14350269 14350722 (31583344) + Mariner-N38_DR    DNA/TcMar-Tc1            49    547     (0) 1923413  
  1055   18.1 13.7 10.2  chr21             14350723 14350775 (31583291) C Zisupton-6_DR     DNA/Zisupton         (1370)  20746   20679 1923414  
   575   17.6  0.0  0.0  chr21             14351385 14351492 (31582574) + Merlin-N3_DR      DNA/Merlin                1    108   (147) 1923415  
   738    8.2  0.0  3.6  chr21             14351495 14351604 (31582462) C TE-X-3_DR         DNA/PIF-ISL2EU          (0)   1023     918 1923416  
  2258    8.8  4.3  4.3  chr21             14351605 14351972 (31582094) + SINE2-3_DR        SINE/tRNA-V-RTE           1    368     (0) 1923417  
  3218    9.2  0.7  0.9  chr21             14351973 14352419 (31581647) C TE-X-3_DR         DNA/PIF-ISL2EU        (173)    850     405 1923416  
   297    7.7  0.0  0.0  chr21             14352416 14352454 (31581612) + EnSpm-N3B_DR      DNA/CMC-EnSpm          1031   1069  (2665) 1923418 *
  1271   14.9  5.2  3.6  chr21             14352421 14352691 (31581375) C EnSpm-10_DR       DNA/CMC-EnSpm        (5590)    715     441 1923419  
  1880   13.3  9.6  5.1  chr21             14352696 14353090 (31580976) C TE-X-3_DR         DNA/PIF-ISL2EU        (611)    412       1 1923420  
   805   15.5  0.7  0.0  chr21             14353091 14353230 (31580836) + Merlin-N3_DR      DNA/Merlin              115    255     (0) 1923421  
  3948    8.6  4.2  0.5  chr21             14354507 14355078 (31578988) + HATN7_DR          DNA/hAT                   3    595     (0) 1923422  
   274   11.6  0.0  0.0  chr21             14355392 14355434 (31578632) C Merlin-N1_DR      DNA/Merlin              (0)    369     327 1923423  
  3113    9.8 35.5  8.7  chr21             14355479 14356554 (31577512) + hAT-N35C_DR       DNA/hAT-Ac              251   1591     (0) 1923424  
   907   20.1 12.8  1.8  chr21             14356555 14356812 (31577254) C Merlin-N1_DR      DNA/Merlin             (79)    290       5 1923423  
   200   24.4  0.0  0.0  chr21             14356833 14356873 (31577193) + ENSPM-6_DR        DNA/CMC-EnSpm         14836  14876 (17740) 1923425  
  3052    8.8  3.3 10.1  chr21             14358118 14358699 (31575367) + Mariner-N38_DR    DNA/TcMar-Tc1             2    547     (0) 1923426  
   235   14.9  0.0  4.3  chr21             14358657 14358705 (31575361) + hAT-N164_DR       DNA/hAT-Tip100         1313   1359   (681) 1923427 *
   310   21.0  4.7  9.9  chr21             14358698 14358866 (31575200) C Gypsy-232_DR-LTR  LTR/Gypsy             (232)    161       1 1923428  
  5018    8.8  4.0  0.4  chr21             14359013 14359732 (31574334) C hAT-N21B_DR       DNA/hAT-Ac            (521)    780      35 1923429  
   359   27.9 12.3  3.0  chr21             14359747 14359957 (31574109) + ANGEL             DNA/Kolobok              80    309     (0) 1923430  
   316   23.9  8.0 10.9  chr21             14359958 14359997 (31574069) C hAT-N134_DR       DNA/hAT?              (313)    752     718 1923431  
   395   14.1  9.5  3.0  chr21             14360853 14360871 (31573195) C hAT-N178_DR       DNA/hAT-Ac           (1158)    549     525 1923432  
   596   17.0 11.4  2.6  chr21             14360872 14361046 (31573020) C DNA-2-30B_DR      DNA                     (0)    413     224 1923433  
   706    9.2 15.4  6.2  chr21             14361250 14361470 (31572596) C DNA-N16B_DR       DNA                   (690)    269      30 1923434  
   761   13.7 23.7  0.0  chr21             14361579 14361789 (31572277) + DNA-2-30B_DR      DNA                     153    413     (0) 1923435  
   611   22.1  6.6  6.0  chr21             14361965 14362311 (31571755) + DNA-2-30_DR       DNA                       1    349    (39) 1923436  
  1157   19.0 20.2  2.0  chr21             14362859 14363367 (31570699) + hAT-N126B_DR      DNA/hAT-Ac                1    600     (0) 1923437  
   251    0.0  0.0  0.0  chr21             14363393 14363478 (31570588) + (GAAA)n           Simple_repeat             2     87     (0) 1923438  
   668   12.1 24.0  0.5  chr21             14364154 14364303 (31569763) C TC1DR3            DNA/TcMar-Tc1           (0)   1225    1041 1923439  
   657    7.7  0.0  0.0  chr21             14364299 14364389 (31569677) C TC1DR3            DNA/TcMar-Tc1        (1134)     91       1 1923440 *
  1410   16.9 11.7  3.6  chr21             14365657 14366043 (31568023) C TDR13C            DNA                     (0)    772     316 1923441  
   338   25.4  1.4  0.0  chr21             14366043 14366113 (31567953) + TDR13C            DNA                     608    679     (1) 1923442 *
   397   29.2  3.6  4.2  chr21             14366120 14366287 (31567779) C Harbinger-N23_DR  DNA/PIF-Harbinger     (105)    332     166 1923443  
   417   24.7  9.4  1.3  chr21             14366335 14366493 (31567573) C Harbinger-N23_DR  DNA/PIF-Harbinger     (114)    323     235 1923444  
   238   23.6  2.7  2.7  chr21             14366607 14366680 (31567386) C hAT-N167B_DR      DNA/hAT-Charlie       (778)    795     722 1923445  
   309   19.7  0.0  0.0  chr21             14367005 14367065 (31567001) C hAT-N50_DR        DNA/hAT-Ac              (0)    701     641 1923446  
   278   23.1  9.9  0.0  chr21             14367066 14367095 (31566971) + hAT-N60_DR        DNA/hAT-Ac                1    100  (1405) 1923447  
  8471    6.2  4.1  0.3  chr21             14367177 14368293 (31565773) C TZF28B            DNA/TcMar-Tc1          (83)   1531     372 1923448  
  1026    9.7  0.0  0.7  chr21             14368324 14368478 (31565588) C TZF28B            DNA/TcMar-Tc1        (1460)    154       1 1923448  
   679   15.1  0.0  5.0  chr21             14368355 14368500 (31565566) C EnSpm-6N1_DR      DNA/CMC-EnSpm        (4650)   4586    4448 1923449 *
   426   19.5  3.5  0.0  chr21             14370149 14370161 (31563905) C Merlin-2_DR       DNA/Merlin           (9004)   4917    4902 1923450  
  3268   11.0 11.9  0.3  chr21             14370162 14370692 (31563374) C TC1DR3            DNA/TcMar-Tc1           (0)   1225     634 1923451  
   682    9.3  0.9  5.5  chr21             14370681 14370794 (31563272) C TC1DR3            DNA/TcMar-Tc1        (1116)    109       1 1923452 *
   243   11.4  0.0  0.0  chr21             14370765 14370799 (31563267) C DNA8-26_DR        DNA                  (2995)   1535    1501 1923453 *
  2831   11.9  2.3  2.1  chr21             14371596 14372067 (31561999) + HarbingerN7_DR    DNA/PIF-Harbinger         5    477     (1) 1923454  
  1669   22.4  6.6  3.0  chr21             14372068 14372139 (31561927) C hAT-N203_DR       DNA/hAT-Tip100       (3993)   1548     986 1923455  
 10951   10.7  1.7  0.2  chr21             14374035 14375746 (31558320) + hAT-N22_DR        DNA/hAT-Ac                1   1738     (0) 1923456  
   427    3.9  0.0  0.0  chr21             14376087 14376137 (31557929) + hAT-N177_DR       DNA/hAT-Tip100            1     51   (919) 1923457 *
   858   12.6  5.1  3.8  chr21             14376119 14376138 (31557928) + Penelope-1_DR     LINE/Penelope          3705   3863   (583) 1923458  
  1118    5.1  0.0  0.0  chr21             14376139 14376275 (31557791) + SINE2-3_DR        SINE/tRNA-V-RTE         232    368     (0) 1923459  
   266   27.1  0.7  8.4  chr21             14376155 14376295 (31557771) + CryptonV-N5_DR    DNA/Crypton-V          4844   4974 (19563) 1923460 *
   416   16.5  7.5  4.0  chr21             14376272 14376391 (31557675) + hAT-N177B_DR      DNA/hAT-Tip100           52    175   (789) 1923461  
   276    8.9  2.2  0.0  chr21             14376392 14376436 (31557630) + hAT-N177C_DR      DNA/hAT-Tip100          485    530  (1202) 1923462  
   979   17.8 17.0  8.3  chr21             14376448 14376759 (31557307) + hAT-N177B_DR      DNA/hAT-Tip100          628    964     (0) 1923463  
   407   10.9  0.8  6.5  chr21             14378015 14378128 (31555938) C Mariner-N18_DR    DNA/TcMar-ISRm11      (517)     95      36 1923464  
   248   19.3  0.0  3.5  chr21             14378103 14378161 (31555905) C Kolobok-4_DR      DNA/Kolobok-T2       (3111)   3520    3464 1923465 *
  2594    7.8  5.6  7.4  chr21             14378133 14378629 (31555437) C Mariner-N38_DR    DNA/TcMar-Tc1           (1)    546      58 1923466  
   398    9.7  1.5 29.1  chr21             14378676 14378806 (31555260) + Mariner-N38_DR    DNA/TcMar-Tc1           322    424   (123) 1923467  
  1042    9.9  0.0  1.3  chr21             14378810 14378963 (31555103) C SINE2-4_DR        SINE/tRNA-V-RTE       (136)    235      84 1923468  
   200   17.4  0.0  2.2  chr21             14378988 14379034 (31555032) + Mariner-N18_DR    DNA/TcMar-ISRm11         66    111   (501) 1923469  
   308   19.1  4.4  0.0  chr21             14379083 14379150 (31554916) + Mariner-7_DR      DNA/TcMar-Tc1           163    233  (1354) 1923470  
   200   16.7  0.0  0.0  chr21             14380264 14380293 (31553773) C Zisupton-3_DR     DNA/Zisupton         (2413)   5542    5513 1923471  
   222   21.1  1.9  0.0  chr21             14380455 14380506 (31553560) + Zisupton-3_DR     DNA/Zisupton           4739   4791  (3164) 1923472  
   359   25.0  0.0  0.0  chr21             14381830 14381921 (31552145) + HarbingerN7_DR    DNA/PIF-Harbinger         1     92   (386) 1923473  
   202   22.2  6.9  0.0  chr21             14381913 14381950 (31552116) C CryptonV-1_DR     DNA/Crypton-V         (365)  17508   17466 1923474 *
  1655    7.7  3.4  0.0  chr21             14381951 14382184 (31551882) + TDR12             DNA                       1    242     (0) 1923475  
   289   11.7  0.0  9.6  chr21             14382187 14382243 (31551823) C L2-1B_DR          LINE/L2                (59)    949     898 1923476  
  1795   14.1  1.8  4.2  chr21             14382303 14382642 (31551424) C piggyBac-N9_DR    DNA/PiggyBac            (0)   1191     860 1923477  
   668   30.4  4.9  9.3  chr21             14382643 14382968 (31551098) + hAT-N178_DR       DNA/hAT-Ac              645   1283   (424) 1923478 *
  2765   12.1  2.1  4.3  chr21             14382654 14383128 (31550938) C piggyBac-N9_DR    DNA/PiggyBac          (726)    465       1 1923477  
   528   11.2  2.0  1.0  chr21             14383135 14383233 (31550833) C L2-1B_DR          LINE/L2               (122)    886     787 1923479 *
  1283   20.9 13.7  0.7  chr21             14383221 14383577 (31550489) + HarbingerN7_DR    DNA/PIF-Harbinger        75    477     (1) 1923480  
  1317   16.1  6.0  4.4  chr21             14383949 14384214 (31549852) C Harbinger-N31B_DR DNA/PIF-Harbinger       (0)    681     412 1923481  
  2010   13.2  0.6  1.6  chr21             14384229 14384544 (31549522) C EnSpm-N39B_DR     DNA/CMC-EnSpm?        (165)    400      88 1923482  
  1043   14.2  6.0 13.8  chr21             14384538 14384856 (31549210) + hAT-N92_DR        DNA/hAT-Ac              391    687   (888) 1923483 *
   371   13.2  2.6  1.3  chr21             14384858 14384934 (31549132) + hAT-N92_DR        DNA/hAT-Ac             1498   1575     (0) 1923484  
  1583    8.4  0.4  5.4  chr21             14385328 14385578 (31548488) + TDR20             DNA/Merlin                1    239     (0) 1923485  
   209    9.1  0.0  0.0  chr21             14385550 14385582 (31548484) + EnSpm-N59_DR      DNA/CMC-EnSpm?         1964   1996  (1673) 1923486 *
   249   17.5  1.7  1.7  chr21             14385854 14385911 (31548155) + EnSpm-9_DR        DNA/CMC-EnSpm           900    957  (7663) 1923487  
   346   23.0 18.9  3.5  chr21             14386663 14386759 (31547307) + EnSpm-8_DR        DNA/CMC-EnSpm          7676   7874  (1567) 1923488  
   557   18.2  0.0  0.9  chr21             14386760 14386870 (31547196) + ANGEL             DNA/Kolobok             153    262    (47) 1923489  
   346   23.0 18.9  3.5  chr21             14386871 14386888 (31547178) + EnSpm-8_DR        DNA/CMC-EnSpm          7875   7915  (1526) 1923488 *
   539   19.3  2.0  2.0  chr21             14386873 14387020 (31547046) C ASAT_CY           Satellite             (103)    159      12 1923490  
   398   26.6  7.4  2.5  chr21             14386890 14387120 (31546946) + Mariner-N31_DR    DNA/TcMar-Tc1           279    520    (20) 1923491 *
  1054   18.7  2.1  1.2  chr21             14387343 14387580 (31546486) + hAT-N133_DR       DNA/hAT-Ac              116    355   (268) 1923492  
  1744   15.1  0.3  0.0  chr21             14387676 14387974 (31546092) + ANGEL             DNA/Kolobok               1    300     (9) 1923493  
   736   23.1  1.3  3.5  chr21             14387769 14388001 (31546065) C TE-X-13_DR        Unknown              (1100)   1325    1098 1923494 *
   562   20.7  8.3  5.2  chr21             14387829 14388032 (31546034) + IS4EU-1_DR        DNA/PIF-ISL2EU         2234   2443  (2561) 1923495 *
   885   14.6  0.0  0.0  chr21             14387999 14388163 (31545903) C EnSpm-N16_DR      DNA/CMC-EnSpm           (5)    197      33 1923496  
   320   24.4  4.2  3.5  chr21             14388044 14388187 (31545879) + IS3EU-1_DR        DNA/IS3EU              3554   3698  (5006) 1923497 *
   445   12.1  9.8  1.0  chr21             14388184 14388275 (31545791) C Merlin-N3_DR      DNA/Merlin             (83)    172      73 1923498  
  5323    9.5 10.1  1.7  chr21             14388276 14389141 (31544925) C TDR2              DNA/TcMar-Tc1           (0)    937       1 1923499  
  2660   12.4  9.4  0.6  chr21             14389508 14390009 (31544057) + Mariner-N38_DR    DNA/TcMar-Tc1             1    546     (1) 1923500  
   255   11.7  0.0  4.7  chr21             14389972 14390016 (31544050) C hAT-N21B_DR       DNA/hAT-Ac            (550)    751     709 1923501 *
  1029   19.5  9.4  2.1  chr21             14390581 14390629 (31543437) C CryptonV-N4_DR    DNA/Crypton-V       (12021)   1472    1100 1923502  
  1400   15.8  3.3  0.3  chr21             14390630 14390928 (31543138) C TDR16             DNA/Merlin              (4)    309       2 1923503  
   266   19.3  2.3  4.7  chr21             14390856 14390942 (31543124) + CryptonV-N4_DR    DNA/Crypton-V          1351   1435 (12058) 1923504 *
   572   13.4 22.9  1.0  chr21             14391339 14391504 (31542562) + DNA11TA1_DR       DNA/CMC-EnSpm             1    202     (1) 1923505  
   499   18.9 12.4  1.7  chr21             14391675 14391833 (31542233) + ANGEL             DNA/Kolobok               1    176   (133) 1923506  
  4675   10.0 23.9  1.4  chr21             14391834 14392668 (31541398) + Harbinger-4N1_DR  DNA/PIF-Harbinger         1   1021     (0) 1923507  
  1959    6.0  0.8  0.0  chr21             14392688 14392936 (31541130) C Mariner-N7_DR     DNA/TcMar               (6)    255       5 1923508  
   307   13.8 25.8  2.5  chr21             14392944 14393040 (31541026) + ANGEL             DNA/Kolobok             191    309     (0) 1923509  
   255   21.9 17.0  5.3  chr21             14393041 14393078 (31540988) + EnSpm-8_DR        DNA/CMC-EnSpm          7845   7994  (1447) 1923510  
   210   25.3  2.0  4.1  chr21             14393580 14393678 (31540388) C Gypsy-230_DR-LTR  LTR/Gypsy             (699)    105       9 1923511  
  1839    4.2  0.0  5.0  chr21             14394197 14394447 (31539619) C TDR20             DNA/Merlin              (0)    239       1 1923512  
  1492   11.9  2.3  7.0  chr21             14394448 14394496 (31539570) + CryptonV-2_DR     DNA/Crypton-V         19350  19385  (2426) 1923513  
  1238   11.2  1.0  0.0  chr21             14394441 14394637 (31539429) + Merlin-N3_DR      DNA/Merlin               57    255     (0) 1923514 *
   849   19.0 10.0  8.0  chr21             14394782 14395062 (31539004) C Kolobok-N13_DR    DNA                     (8)    451     166 1923515  
   308   25.0  1.1  1.1  chr21             14395055 14395065 (31539001) C EnSpm1_DR         DNA/CMC-EnSpm         (862)   8626    8538 1923516 *
   545   12.8  0.0  0.0  chr21             14395066 14395143 (31538923) + DNA2-15_DR        DNA/hAT-Ac                1     78   (452) 1923517 *
  1604    9.6  0.0  0.0  chr21             14395132 14395349 (31538717) + DNA2-16_DR        DNA                   13828  14045  (4006) 1923518 *
  2484   10.6 13.3  0.0  chr21             14395339 14395744 (31538322) C DNA2-15_DR        DNA/hAT-Ac             (70)    460       1 1923519  
   308   23.8  7.8  2.1  chr21             14395675 14395764 (31538302) + EnSpm-2_DR        DNA/CMC-EnSpm          1654   1748  (6240) 1923520 *
   679   17.5  4.2  0.7  chr21             14395768 14395911 (31538155) C Kolobok-N13_DR    DNA                   (310)    149       1 1923515  
  2845   13.4  7.1  0.4  chr21             14396522 14397015 (31537051) + TDR13             DNA                       2    528   (244) 1923521  
   379   13.8  0.0  0.0  chr21             14397018 14397075 (31536991) + TDR13E            DNA                     328    385   (295) 1923522  
   298    8.9  0.0  0.0  chr21             14397075 14397131 (31536935) + TDR13D            DNA                     471    506   (256) 1923523 *
   298   21.1  0.0  0.0  chr21             14397131 14397187 (31536879) + TDR13E            DNA                     329    385   (295) 1923524 *
   358   12.5  0.0  0.0  chr21             14397187 14397258 (31536808) + TDR13             DNA                     420    491   (281) 1923525 *
  2203   10.7  2.3  2.9  chr21             14397243 14397590 (31536476) + TDR13             DNA                     420    765     (7) 1923526  
   207   22.7  0.0  0.0  chr21             14397874 14397917 (31536149) + Zisupton-6_DR     DNA/Zisupton           8940   8983 (13133) 1923527 *
   231   14.3  0.0  0.0  chr21             14397879 14397919 (31536147) C hAT-N21_DR        DNA/hAT-Charlie       (609)   1237    1197 1923528  
   900    6.4 37.0  0.0  chr21             14397920 14398092 (31535974) + TDR20             DNA/Merlin                3    239     (0) 1923529  
   733    9.8 38.4  1.9  chr21             14398093 14398112 (31535954) C EnSpm-N59_DR      DNA/CMC-EnSpm?       (1674)   1990    1727 1923530  
   258   16.2  5.9  0.0  chr21             14398185 14398252 (31535814) + Mariner-6_DR      DNA/TcMar-Tc1           190    261  (1368) 1923531  
   256   20.2 22.2  1.2  chr21             14398187 14398250 (31535816) C hAT-N21_DR        DNA/hAT-Charlie       (791)   1055     911 1923528 *
   258   14.6  0.0  4.8  chr21             14398251 14398315 (31535751) C EnSpm-N36B_DR     DNA/CMC-EnSpm         (630)   2786    2725 1923532  
   309   12.9  3.1  7.2  chr21             14398348 14398376 (31535690) C EnSpm-6N1_DR      DNA/CMC-EnSpm        (8089)   1147     995 1923533  
   484    3.1  1.5  9.8  chr21             14398377 14398394 (31535672) + EnSpm-N40B_DR     DNA/CMC-EnSpm          2204   2289  (3258) 1923534  
   502    4.5  3.3  3.3  chr21             14398395 14398486 (31535580) + Harbinger-1_DR    DNA/PIF-Harbinger      2481   2572  (1337) 1923535  
   327   11.8  4.3  3.5  chr21             14398397 14398537 (31535529) C Helitron-4_DR     RC/Helitron         (19940)  11928   11787 1923536 *
   288   18.1  3.1  9.2  chr21             14398401 14398595 (31535471) + Helitron-N2_DR    RC/Helitron            1470   1653   (810) 1923537 *
   484    3.1  1.5  9.8  chr21             14398487 14398506 (31535560) + EnSpm-N40B_DR     DNA/CMC-EnSpm          2290   2400  (3147) 1923534  
   311    9.3  1.3 11.8  chr21             14398538 14398555 (31535511) + hAT-N39_DR        DNA/hAT-Tip100         1239   1382   (212) 1923538  
   564   20.1  2.1  2.1  chr21             14398970 14399111 (31534955) + DNA21TA1_DR       DNA/TcMar-Tc1             2    143   (396) 1923539  
  1058   19.9  1.4  2.3  chr21             14399132 14399352 (31534714) + DNA21TA1_DR       DNA/TcMar-Tc1           319    537     (2) 1923540  
   350   12.5  0.0  1.8  chr21             14399802 14399858 (31534208) + Kolobok-N13_DR    DNA                       1     56   (403) 1923541  
   796    9.4 11.3  0.6  chr21             14399929 14400078 (31533988) + DNA9-4_DR         DNA                       2    167   (252) 1923542 *
  2023   17.8  8.3  2.5  chr21             14399967 14400058 (31534008) C hAT-N137_DR       DNA/hAT-Ac            (746)   2825    2340 1923543  
  2066   14.1  5.4  1.8  chr21             14400059 14400426 (31533640) C HE1_DR1           SINE/tRNA-V-RTE        (17)    385       5 1923544  
   699   23.5  5.1  7.1  chr21             14400203 14400459 (31533607) C DNAX-25B_DR       DNA/Zisupton         (1041)   2497    2246 1923545 *
   983   14.1 17.8  2.3  chr21             14400482 14400785 (31533281) C L2-59_DR          LINE/L2                 (3)    948     599 1923546  
   393   12.7  5.0  1.2  chr21             14400791 14400870 (31533196) + DNA9-4_DR         DNA                     337    419     (0) 1923547  
   289   22.2  0.0  1.4  chr21             14400806 14400878 (31533188) C DNA2-14_DR        DNA                  (4811)   2811    2740 1923548 *
   282   14.3  5.4  0.0  chr21             14400830 14400885 (31533181) C EnSpm-N48B_DR     DNA/CMC-EnSpm        (6207)    752     694 1923549 *
   203   15.2 14.8  2.9  chr21             14401737 14401797 (31532269) C Mariner-N40_DR    DNA/TcMar-Tc1           (5)    873     806 1923550  
   572   26.1  9.1  1.8  chr21             14401907 14402160 (31531906) C Mariner-N20_DR    DNA/TcMar-Tc1         (146)    723     452 1923551 *
   943    4.3  0.0  0.0  chr21             14402149 14402312 (31531754) + (CTCA)n           Simple_repeat             4    167     (0) 1923552  
   372   23.4  0.9  3.7  chr21             14402316 14402426 (31531640) C Mariner-N40_DR    DNA/TcMar-Tc1         (476)    402     295 1923550  
  2199    8.9  1.8  2.0  chr21             14402430 14402772 (31531294) C hAT-N164B_DR      DNA/hAT-Tip100        (331)   1258     917 1923553  
   355    5.9  3.9  0.0  chr21             14402767 14402817 (31531249) C L2-5_DRe          LINE/L2                (35)   2192    2140 1923554 *
   392   18.2  0.0  0.0  chr21             14403656 14403731 (31530335) C TDR16             DNA                   (166)    147      72 1923555  
  2480    8.7  7.0  1.0  chr21             14403732 14404103 (31529963) + hAT-N149_DR       DNA/hAT                   1    394   (410) 1923556  
   712    9.4  3.8  0.0  chr21             14404107 14404212 (31529854) + HarbingerN1_DR    DNA/PIF-Harbinger       541    650     (0) 1923557  
   216   20.4  3.7  0.0  chr21             14404213 14404238 (31529828) + hAT-N149_DR       DNA/hAT                 775    802     (2) 1923558  
   260   14.3  4.5  6.1  chr21             14404240 14404306 (31529760) C TDR16             DNA                   (233)     80      15 1923555  
   332   11.7  2.0  7.8  chr21             14404342 14404490 (31529576) C Merlin-1_DR       DNA/Merlin           (2313)   8214    8074 1923559  
   275    5.0  3.8  0.0  chr21             14404422 14404501 (31529565) + Helitron-4_DR     RC/Helitron           11870  11952 (19916) 1923560 *
   227    7.6  0.6  4.3  chr21             14404502 14404525 (31529541) + EnSpm-16_DR       DNA/CMC-EnSpm           635    711  (9073) 1923561  
   393    8.8 10.3  0.0  chr21             14404897 14404964 (31529102) C Kolobok-N3_DR     DNA/Kolobok-T2?         (0)    370     296 1923562  
  1701   23.6 14.0  3.0  chr21             14404977 14405648 (31528418) C TDR13D            DNA                    (18)    744       1 1923563  
   613   17.9  3.4  0.0  chr21             14405691 14405806 (31528260) C Kolobok-N3_DR     DNA/Kolobok-T2?       (133)    237     118 1923562  
   900   14.3  0.0  0.0  chr21             14405807 14405946 (31528120) + DNA-AT-1_DR       DNA                       3    142   (250) 1923564  
   606   13.8 11.0  0.0  chr21             14405958 14406066 (31528000) C Kolobok-N3_DR     DNA/Kolobok-T2?       (249)    121       1 1923562  
   258   14.3  0.0  4.1  chr21             14406786 14406806 (31527260) + Nimb-4_DR         LINE/I                  831    849  (8812) 1923565  
  1686    7.0  0.4  1.6  chr21             14406807 14407054 (31527012) C TDR17             DNA/Sola-1              (1)    247       3 1923566  
   233   11.4  0.0  0.0  chr21             14407027 14407061 (31527005) C Nimb-4_DR         LINE/I               (8991)    670     636 1923567 *
   226   17.0  2.1  0.0  chr21             14407062 14407073 (31526993) + IS3EU-4_DR        DNA/IS3EU              9514   9561  (5468) 1923568  
   913   19.7  3.6  2.7  chr21             14407078 14407296 (31526770) + hAT-N57_DR        DNA/hAT-Ac              394    614   (672) 1923569  
   622   23.0  0.7  2.7  chr21             14407516 14407667 (31526399) C ERV1-N1-I_DR      LTR/ERV1             (3706)   1811    1663 1923570 *
  1204   15.1  0.5  0.0  chr21             14407532 14407730 (31526336) C SINE2-4_DR        SINE/tRNA-V-RTE         (0)    371     172 1923571  
   250   23.9  3.0  0.0  chr21             14407672 14407738 (31526328) C Helitron-2_DR     RC/Helitron          (3778)  23634   23566 1923572 *
   283   15.4  0.0  0.0  chr21             14407760 14407811 (31526255) C TDR16             DNA/Merlin            (235)     78      27 1923573  
  1330   21.3  9.3  5.5  chr21             14407812 14408478 (31525588) C DNA-5-8C_DR       DNA/hAT-hAT5            (0)    691       1 1923574  
   864   12.4  8.8  6.8  chr21             14409749 14409964 (31524102) + CryptonV-N2_DR    DNA/Crypton-V         13392  13611  (3027) 1923575  
  2424    9.7 17.4  0.2  chr21             14409974 14410416 (31523650) C hAT-N155B_DR      DNA/hAT-Tip100          (2)    521       3 1923576  
   450   25.3  1.5 18.2  chr21             14410417 14410608 (31523458) + Mariner-N5B_DR    DNA/TcMar              9275   9438     (6) 1923577  
  1047   17.2  5.6 15.0  chr21             14410609 14410963 (31523103) C LOOPERN3B_DR      DNA/Kolobok-T2          (0)   1049     724 1923578  
   517   18.6 16.0  1.5  chr21             14410961 14411135 (31522931) C LOOPERN3B_DR      DNA/Kolobok-T2        (555)    494     295 1923578 *
  3376    9.4  8.8  4.2  chr21             14411136 14411803 (31522263) + DNA-TA-7_DR       DNA/TcMar-Fot1            1    698   (295) 1923579  
   446    8.5  0.0  0.0  chr21             14411781 14411839 (31522227) C LOOPERN3B_DR      DNA/Kolobok-T2        (990)     59       1 1923578 *
  1839   16.4  6.4  4.2  chr21             14412047 14412512 (31521554) + EnSpm-N21_DR      DNA/CMC-EnSpm             1    476     (3) 1923580  
   206   15.0  0.0  2.5  chr21             14412599 14412639 (31521427) + L1-108_DR         LINE/L1                5248   5287   (402) 1923581  
  1341   20.1  4.8 13.2  chr21             14414458 14414503 (31519563) + DNA8-23_DR        DNA                    1640   1884  (4855) 1923582  
  2319   12.0  4.2  1.3  chr21             14414504 14414884 (31519182) C HE1_DR1           SINE/tRNA-V-RTE        (10)    392       1 1923583  
  1341   20.1  4.8 13.2  chr21             14414885 14414915 (31519151) + DNA8-23_DR        DNA                    1885   2063  (4676) 1923582  
  1533    9.2 14.2  1.6  chr21             14415318 14415592 (31518474) + ANGEL             DNA/Kolobok               1    309     (0) 1923584  
   273   15.1  0.0  8.3  chr21             14415537 14415547 (31518519) C IS3EU-3_DR        DNA/IS3EU            (7726)   1960    1902 1923585 *
   293    7.8  1.9  3.9  chr21             14415548 14415600 (31518466) C DNA2-16_DR        DNA                  (7960)  10091   10040 1923586  
  1750    9.8  3.4  6.3  chr21             14416397 14416724 (31517342) + LOOPERN6_DR       DNA/Kolobok-T2?           9    327  (1024) 1923587  
   299   20.3  1.4  0.0  chr21             14416736 14416809 (31517257) C hAT-N164_DR       DNA/hAT-Tip100       (1136)    904     830 1923588  
   265   17.3  1.3  2.6  chr21             14416742 14416818 (31517248) + EnSpm-N13_DR      DNA/CMC-EnSpm         19547  19622  (2527) 1923589 *
   215   20.4 13.3 15.6  chr21             14416765 14416967 (31517099) C CryptonV-3_DR     DNA/Crypton-V       (22473)    980     782 1923590 *
   422   17.1  5.6 10.2  chr21             14416802 14416834 (31517232) + Zisupton-1_DR     DNA/Zisupton           4753   4841  (4788) 1923591  
   725   12.6  2.3  0.8  chr21             14416835 14416962 (31517104) C DNA-2-29_DR       DNA                     (2)    130       1 1923592  
   422   17.1  5.6 10.2  chr21             14416963 14416996 (31517070) + Zisupton-1_DR     DNA/Zisupton           4842   4939  (4690) 1923591  
   686   16.7  0.6  0.0  chr21             14417937 14418104 (31515962) + (TCCA)n           Simple_repeat             3    171     (0) 1923593  
  1068    5.5  0.9 29.0  chr21             14418907 14419489 (31514577) + A-rich            Low_complexity            1    467   (587) 1923594  
   819    2.0  0.7  3.4  chr21             14419490 14419641 (31514425) + (CTAAA)n          Simple_repeat             3    150     (0) 1923595  
  1068    5.5  0.9 29.0  chr21             14419642 14420371 (31513695) + A-rich            Low_complexity          468   1054     (0) 1923594  
   479   24.5  4.2  2.9  chr21             14421454 14421620 (31512446) C Mariner-7_DR      DNA/TcMar-Tc1         (128)   1459    1291 1923596  
   397    9.5  1.5  3.1  chr21             14421621 14421685 (31512381) C DNA11TA1B_DR      DNA/CMC-EnSpm           (0)    203     140 1923597  
  4114   14.3  9.0  8.8  chr21             14421718 14422751 (31511315) C hAT-N49_DR        DNA/hAT-Ac             (96)   1015       1 1923598  
   418   10.9  0.0  0.0  chr21             14422808 14422871 (31511195) C DNA11TA1B_DR      DNA/CMC-EnSpm         (134)     69       6 1923597  
   300    5.1  0.0  0.0  chr21             14422881 14422919 (31511147) C Mariner-7_DR      DNA/TcMar-Tc1         (296)   1291    1253 1923596  
   237   19.1  4.8  0.0  chr21             14422900 14422962 (31511104) C MSAT-4_DR         Satellite             (165)     66       1 1923599 *
  1020   18.3 17.2  4.0  chr21             14422964 14423253 (31510813) C DNA-3-6B_DR       DNA/Zator?              (2)    353      27 1923600  
   207   33.2  4.3  7.0  chr21             14423287 14423305 (31510761) + Helitron-1_DR     RC/Helitron            4914   4928 (21372) 1923601  
  2521   16.1  5.0  4.8  chr21             14423306 14423861 (31510205) C TDR8              DNA                     (0)   1155     599 1923602  
   714   12.0 15.6  7.2  chr21             14423827 14424006 (31510060) + Merlin-2_DR       DNA/Merlin             4590   4783  (9138) 1923603 *
  1471    8.8 18.9  1.3  chr21             14423847 14424110 (31509956) C TDR8              DNA                   (845)    310       1 1923602  
   235   23.7  0.0 14.7  chr21             14424111 14424136 (31509930) C CryptonV-3_DR     DNA/Crypton-V       (22128)   1325    1314 1923604 *
   663   21.1  2.4  1.8  chr21             14424116 14424279 (31509787) C Mariner-7_DR      DNA/TcMar-Tc1         (373)   1214    1050 1923596  
   224   21.9  0.0 12.7  chr21             14424328 14424416 (31509650) + hAT-N53_DR        DNA/hAT-Ac               10     88  (3592) 1923605  
   303   13.8  2.5  9.3  chr21             14424465 14424544 (31509522) + DNA-TA-1_DR       DNA/CMC-EnSpm           496    570   (242) 1923606  
   326   16.8  1.3 16.1  chr21             14425398 14425546 (31508520) C DNA8-25_DR        DNA                  (3074)    893     764 1923607 *
   398   12.9  5.4  2.1  chr21             14425436 14425456 (31508610) C EnSpm-N36B_DR     DNA/CMC-EnSpm         (209)   3207    3147 1923608  
   413    8.8  3.3  0.0  chr21             14425457 14425547 (31508519) C hAT-N145_DR       DNA/hAT-Ac            (162)   1429    1336 1923609 *
   421    4.9  1.2  0.0  chr21             14425466 14425546 (31508520) + Dada-U6_DR        DNA/Dada                778    859  (8104) 1923610 *
   428    4.4  0.0  0.0  chr21             14425476 14425565 (31508501) C P-1_DR            DNA/P                (2619)   7349    7260 1923611  
   345   11.0  0.0  1.0  chr21             14425480 14425580 (31508486) + Kolobok-1_DR      DNA/Kolobok-T2         2856   2955  (3348) 1923612 *
   378    8.5  0.0  2.8  chr21             14425547 14425569 (31508497) + EnSpm-N11_DR      DNA/CMC-EnSpm           473    573  (4780) 1923613 *
   398   12.9  5.4  2.1  chr21             14425548 14425563 (31508503) C EnSpm-N36B_DR     DNA/CMC-EnSpm         (209)   3146    3093 1923608  
   292   18.1  0.8  0.8  chr21             14425566 14425587 (31508479) + Zisupton-3_DR     DNA/Zisupton           7116   7227   (728) 1923614  
  5377    7.1 13.1  1.4  chr21             14425679 14426517 (31507549) C TDR2              DNA/TcMar-Tc1           (0)    937       2 1923615  
   783   18.6  0.6  3.8  chr21             14426755 14426916 (31507150) C TE-X-7_DR         LINE?/Penelope?       (542)    297     141 1923616 *
  2048    5.7  4.5 20.2  chr21             14426783 14427203 (31506863) C SINE2-3_DR        SINE/tRNA-V-RTE         (2)    366       1 1923617  
  1168   17.7  5.9 19.6  chr21             14427204 14427254 (31506812) C Merlin-1_DR       DNA/Merlin           (1480)   9010    8625 1923618  
   975    9.2  0.0  0.0  chr21             14428054 14428293 (31505773) + (CAAT)n           Simple_repeat             1    240     (0) 1923619  
   200   26.3  1.0  9.0  chr21             14428216 14428267 (31505799) + Zisupton-3_DR     DNA/Zisupton           1921   1965  (5990) 1923620 *
   461   25.3  6.9  1.6  chr21             14428268 14428440 (31505626) C LTR-11_DR-LTR     LTR                     (2)    191      10 1923621  
   230   16.2  0.0  0.0  chr21             14428448 14428484 (31505582) C LTR-11_DR-I       LTR                     (6)     37       1 1923622  
   622   11.4  2.8  0.9  chr21             14428557 14428662 (31505404) C LTR-11_DR-LTR     LTR                     (0)    193      86 1923623 *
   705   29.0  1.5  4.3  chr21             14428593 14428855 (31505211) C DNA9-3_DR         DNA/MULE-MuDR?       (1682)   9697    9442 1923624 *
  1012   15.3  0.0 10.7  chr21             14428664 14428682 (31505384) C Zisupton-6_DR     DNA/Zisupton        (13258)   8858    8756 1923625  
  1281   15.1  0.0  7.5  chr21             14428683 14428954 (31505112) + EnSpm-N48_DR      DNA/CMC-EnSpm          1621   1873  (1705) 1923626  
   424    7.5  2.7  9.8  chr21             14428881 14429037 (31505029) C EnSpm-N36B_DR     DNA/CMC-EnSpm         (241)   3175    3059 1923627 *
  1012   15.3  0.0 10.7  chr21             14428955 14428985 (31505081) C Zisupton-6_DR     DNA/Zisupton        (13258)   8755    8568 1923625  
   770   22.3  9.8  7.9  chr21             14429849 14430135 (31503931) C hAT-N120_DR       DNA/hAT-Charlie       (311)    640     349 1923628  
   223   25.0  0.0  0.0  chr21             14430135 14430155 (31503911) + DNA8-26_DR        DNA                    1485   1505  (3025) 1923629 *
   818    5.8 18.2  0.0  chr21             14430156 14430276 (31503790) + TC1DR3B           DNA/TcMar-Tc1             1    143   (746) 1923630  
  4426    9.8  4.3  1.2  chr21             14430284 14430941 (31503125) + TC1DR3            DNA/TcMar-Tc1           548   1225     (0) 1923631  
   664   17.2  0.8  4.7  chr21             14430942 14431014 (31503052) + Merlin-2_DR       DNA/Merlin             4901   4968  (8953) 1923632  
   735   25.0  0.8  9.6  chr21             14431665 14431925 (31502141) + DNAX-25B_DR       DNA/Zisupton           2242   2481  (1057) 1923633 *
  2109   19.0  8.3  7.3  chr21             14431712 14432419 (31501647) C Merlin-1_DR       DNA/Merlin           (5836)   4691    3977 1923634  
  1734   20.5  5.4  7.3  chr21             14431941 14432282 (31501784) + Merlin-1_DR       DNA/Merlin             4014   4615  (5909) 1923635 *
  1852    8.9  6.3  0.0  chr21             14432283 14432553 (31501513) C SINE2-4_DR        SINE/tRNA-V-RTE         (0)    371      84 1923636  
   455   24.6  0.9  1.7  chr21             14432470 14432585 (31501481) C DIRS-1C-LTR_DR    LTR/Ngaro             (249)    369     255 1923637 *
  1853   11.5 13.4  3.3  chr21             14432656 14433043 (31501023) + HATN1_DR          DNA/hAT                   2    427     (0) 1923638  
   569   19.7  3.0  3.0  chr21             14433044 14433076 (31500990) C Merlin-2_DR       DNA/Merlin           (7419)   6502    6470 1923639  
   223   10.7 13.8  3.1  chr21             14433209 14433221 (31500845) C CryptonV-N3_DR    DNA/Crypton-V         (960)  19703   19685 1923640  
  5746    8.7  2.8  1.4  chr21             14433222 14434070 (31499996) C HarbingerN5_DR    DNA/PIF-Harbinger       (0)    861       1 1923641  
   209   16.7  0.0  0.0  chr21             14434528 14434563 (31499503) + DNA-X-8_DR        DNA                       1     36   (876) 1923642 *
   267    4.8  7.1  0.0  chr21             14434532 14434573 (31499493) + DNA-X-8_DR        DNA                      85    129   (783) 1923643  
  1433   15.4 16.2  0.5  chr21             14434610 14434929 (31499137) + Kolobok-N3_DR     DNA/Kolobok-T2?           1    370     (0) 1923644  
   403   17.8  3.9  0.9  chr21             14436106 14436207 (31497859) + hAT-N48B_DR       DNA/hAT-Ac             1557   1661   (479) 1923645  
   282    9.5  1.3  6.7  chr21             14436150 14436228 (31497838) C Polinton-1_DR     DNA/Maverick          (826)  17659   17585 1923646 *
   275   19.7  0.0  0.0  chr21             14436168 14436238 (31497828) + DNA-N4_DR         DNA                     680    750   (292) 1923647 *
   898   10.7  0.8  0.0  chr21             14436540 14436670 (31497396) + DNA-2-29_DR       DNA                       1    132     (0) 1923648  
   362   25.2  2.2  2.7  chr21             14436743 14436753 (31497313) C EnSpm-17_DR       DNA/CMC-EnSpm        (6447)   2829    2784 1923649  
   513   21.0 10.4  0.7  chr21             14436754 14436887 (31497179) + ANGEL             DNA/Kolobok             163    309     (0) 1923650  
   218   21.8  0.0  8.1  chr21             14436888 14436922 (31497144) C Helitron-2_DR     RC/Helitron         (15290)  12122   12094 1923651 *
   362   25.2  2.2  2.7  chr21             14436888 14436904 (31497162) C EnSpm-17_DR       DNA/CMC-EnSpm        (6447)   2783    2697 1923649  
   236   24.5  3.4  7.1  chr21             14436948 14436965 (31497101) C DNA9-3_DR         DNA/MULE-MuDR?       (5585)   5794    5780 1923652  
  4872   11.1  3.2  1.6  chr21             14436966 14437725 (31496341) C TDR13             DNA                     (0)    772       1 1923653  
   554   12.0  1.1  0.0  chr21             14437726 14437810 (31496256) + DNA-TA-2_DR       DNA/CMC-EnSpm            54    139    (57) 1923654  
  2439   14.3 27.3  0.4  chr21             14438874 14439477 (31494589) + Kolobok-N1_DR     DNA/Kolobok-T2?          10    775    (24) 1923655  
   739   11.8 12.5  0.0  chr21             14439650 14439801 (31494265) + Kolobok-N1_DR     DNA/Kolobok-T2?         565    735    (64) 1923656  
   608   12.0  0.0  2.0  chr21             14439856 14439957 (31494109) C Kolobok-N1_DR     DNA/Kolobok-T2?       (699)    100       1 1923657  
   917   14.6  6.6  3.4  chr21             14440067 14440293 (31493773) C Kolobok-N1_DR     DNA/Kolobok-T2?       (565)    234       1 1923658  
  1096   10.2 15.3  0.0  chr21             14440661 14440874 (31493192) + EnSpm-N24_DR      DNA/CMC-EnSpm             1    247   (254) 1923659  
  3564   10.0  7.9  2.8  chr21             14440875 14441459 (31492607) C DIRS-6_DR         LTR/Ngaro               (0)   6526    5913 1923660  
  3549   17.5  9.4  6.1  chr21             14441505 14442427 (31491639) C Harbinger-4N1_DR  DNA/PIF-Harbinger       (0)   1021      70 1923661  
   482   17.8  0.9  4.2  chr21             14442439 14442561 (31491505) + EnSpm-N24_DR      DNA/CMC-EnSpm           393    501     (0) 1923662  
  3032   11.4  3.9  0.2  chr21             14442623 14443104 (31490962) C hAT-N203_DR       DNA/hAT-Tip100       (3984)   1557    1058 1923663  
  2617    9.8 10.0  0.6  chr21             14444147 14444597 (31489469) + L2-3_DRe          LINE/L2                4568   5060     (8) 1923664  
   208   13.5  0.0  0.0  chr21             14444565 14444601 (31489465) + L2-42_DRe         LINE/L2                3529   3565     (4) 1923665 *
   473   20.9 24.1  5.3  chr21             14444633 14444889 (31489177) C HarbingerN5_DR    DNA/PIF-Harbinger      (75)    786     484 1923666  
   503   14.0  2.1  1.1  chr21             14444905 14444998 (31489068) + HATN8_DR          DNA/Zisupton             15    109   (146) 1923667  
   256   12.8  0.0  0.0  chr21             14444997 14445035 (31489031) + piggyBac-N13B_DR  DNA/PiggyBac            966   1004   (397) 1923668 *
   213   25.8  7.6  0.0  chr21             14445075 14445140 (31488926) C HarbingerN5_DR    DNA/PIF-Harbinger     (513)    348     278 1923666  
   250   23.4  1.8 16.8  chr21             14445315 14445478 (31488588) + Kolobok-N10_DR    DNA/Kolobok             493    635     (8) 1923669  
   819   19.0  0.1  7.2  chr21             14446277 14446447 (31487619) + (TCCA)n           Simple_repeat             1    418   (875) 1923670  
   398   25.0  6.9  2.7  chr21             14446448 14446972 (31487094) C Polinton-4_DR     DNA/Maverick         (7587)  12700   12410 1923671  
   313   28.3  1.1  3.9  chr21             14446966 14447149 (31486917) C Polinton-4_DR     DNA/Maverick         (7587)  12700   12522 1923672 *
   819   19.0  0.1  7.2  chr21             14447150 14447210 (31486856) + (TCCA)n           Simple_repeat           419    566   (727) 1923670  
   266   27.8  1.8  2.4  chr21             14447211 14447376 (31486690) C Polinton-4_DR     DNA/Maverick         (7593)  12694   12530 1923673  
   819   19.0  0.1  7.2  chr21             14447377 14447668 (31486398) + (TCCA)n           Simple_repeat           567   1293     (0) 1923670  
   578   29.6  0.0  1.7  chr21             14448752 14448930 (31485136) C DNA25TWA2_DR      DNA                     (5)    797     622 1923674  
   296   21.8 10.1  1.2  chr21             14448945 14449023 (31485043) C TDR13D            DNA                     (0)    762     677 1923675  
   331   24.9  1.5 15.9  chr21             14449035 14449235 (31484831) + hAT-N103_DR       DNA/hAT-Charlie          73    248   (439) 1923676 *
   444   19.1  1.1  1.1  chr21             14449232 14449321 (31484745) C Crypton-N1_DR     DNA/Crypton-A          (53)    431     342 1923677 *
  3992   11.4  0.3  0.7  chr21             14449310 14449899 (31484167) + DIRS-9C_DR        LTR/Ngaro              6797   7384     (0) 1923678  
   323    9.6  2.9  7.7  chr21             14449921 14449988 (31484078) C Crypton-N1_DR     DNA/Crypton-A         (176)    308     244 1923677  
  1730    7.3  0.4  0.0  chr21             14449989 14450221 (31483845) + TDR20             DNA/Merlin                1    234     (5) 1923679  
   793   16.0  0.0  0.0  chr21             14450220 14450344 (31483722) C Crypton-N1_DR     DNA/Crypton-A         (339)    145      21 1923677 *
  1204    9.8  6.2  0.0  chr21             14450503 14450696 (31483370) C DNA-8-22_DR       DNA/hAT-Ac              (0)   1434    1229 1923680  
  1408   17.0 10.0  1.9  chr21             14450698 14450996 (31483070) C DNA-1-11_DR       DNA                    (35)    689     367 1923681  
  1364   14.2  1.2  4.5  chr21             14451013 14451262 (31482804) C DNA-8-22_DR       DNA/hAT-Ac           (1173)    261      20 1923682  
   349   19.7  0.0  0.0  chr21             14451263 14451333 (31482733) C TDR13D            DNA                   (684)     78       8 1923683  
   228   23.1  0.0 10.0  chr21             14451926 14452002 (31482064) C Zisupton-7_DR     DNA/Zisupton         (5523)  11559   11490 1923684  
   208   19.3  0.0  0.0  chr21             14451957 14452013 (31482053) + EnSpm-N14_DR      DNA/CMC-EnSpm          3599   3655   (925) 1923685 *
   279   13.5  4.5  6.2  chr21             14452366 14452402 (31481664) C DNA-2-32_DR       DNA/CMC-EnSpm?       (3117)   5665    5547 1923686  
   307    6.0  0.7  5.2  chr21             14452403 14452417 (31481649) + hAT-N134B_DR      DNA/hAT?                683    729   (197) 1923687  
   331    3.0  0.0  0.0  chr21             14452418 14452518 (31481548) C Helitron-4_DR     RC/Helitron         (19925)  11943   11843 1923688 *
  1210   10.1  0.4 18.8  chr21             14452439 14452826 (31481240) C EnSpm-N42_DR      DNA/CMC-EnSpm         (434)    818     517 1923689  
   307    6.0  0.7  5.2  chr21             14452519 14452542 (31481524) + hAT-N134B_DR      DNA/hAT?                730    816   (110) 1923687 *
   279   13.5  4.5  6.2  chr21             14452543 14452563 (31481503) C DNA-2-32_DR       DNA/CMC-EnSpm?       (3117)   5546    5471 1923686  
  1141   14.6  8.5 15.8  chr21             14452681 14453045 (31481021) C Merlin-1_DR       DNA/Merlin           (8898)   1629    1288 1923690 *
  3191   10.3 12.0  3.0  chr21             14452838 14453420 (31480646) C DNA-X-4_DR        DNA                    (24)   1221     588 1923691  
  1683    5.9  0.6 18.1  chr21             14453448 14453778 (31480288) + Mariner-N38_DR    DNA/TcMar-Tc1           171    452    (95) 1923692  
  1746    7.5  5.7  1.6  chr21             14453779 14454023 (31480043) C HATN8_DR          DNA/Zisupton            (0)    255       1 1923693  
   690    8.8  0.0  1.0  chr21             14454024 14454126 (31479940) + Mariner-N38_DR    DNA/TcMar-Tc1           446    547     (0) 1923694  
   658   16.1  0.0  0.0  chr21             14454127 14454147 (31479919) + Helitron-N3B_DR   RC/Helitron            5567   5690   (914) 1923695  
   261   19.8  1.3  6.9  chr21             14454904 14455007 (31479059) C Helitron-N5B_DR   RC/Helitron           (943)    704     640 1923696  
   358   13.5  1.9  9.6  chr21             14455208 14455225 (31478841) C EnSpm-22N2_DR     DNA/CMC-EnSpm        (3145)   2402    2346 1923697  
   327   17.6  3.9  3.9  chr21             14455229 14455247 (31478819) + hAT-25_DR         DNA/hAT-Charlie        2186   2288   (112) 1923698  
   373   10.4  5.5  2.3  chr21             14455248 14455375 (31478691) + DNA-2-32_DR       DNA/CMC-EnSpm?         5485   5616  (3166) 1923699 *
   521    3.6  1.8  0.0  chr21             14455265 14455375 (31478691) + Helitron-4_DR     RC/Helitron           13399  13511 (18357) 1923700 *
   542    5.1  1.0  0.0  chr21             14455286 14455383 (31478683) C hAT-N70_DR        DNA/hAT?              (697)    628     530 1923701  
   406   13.6  2.0  5.6  chr21             14455376 14455409 (31478657) C Gypsy123-I_DR     LTR/Gypsy            (4721)    690     551 1923702 *
   467   15.3  1.2  5.5  chr21             14455383 14455396 (31478670) + DNA8-25_DR        DNA                     756    868  (3099) 1923703  
   426   18.5  1.4  0.0  chr21             14455384 14455430 (31478636) C Helitron-2_DR     RC/Helitron         (15537)  11874   11728 1923704 *
   358   13.5  1.9  9.6  chr21             14455431 14455459 (31478607) C EnSpm-22N2_DR     DNA/CMC-EnSpm        (3145)   2345    2244 1923697  
   243   20.1  2.6  3.9  chr21             14455695 14455723 (31478343) C hAT-N39_DR        DNA/hAT-Tip100        (203)   1391    1279 1923705  
   275   15.2  1.0  5.0  chr21             14455733 14455836 (31478230) C DNA6-6_DR         DNA                  (3405)   7876    7777 1923706 *
   366   13.8  0.0 11.4  chr21             14455746 14455843 (31478223) C Helitron-4_DR     RC/Helitron         (18349)  13519   13432 1923707  
   316   19.4  3.6  1.8  chr21             14455844 14455855 (31478211) C Zisupton-6_DR     DNA/Zisupton        (12809)   9307    9196 1923708  
   204   16.7  0.0  4.8  chr21             14456172 14456215 (31477851) + Nimb-13_DR        LINE/I                 2697   2738  (2662) 1923709  
   208   17.9  1.8  0.0  chr21             14456634 14456689 (31477377) + EnSpm-N34_DR      DNA/CMC-EnSpm           472    528   (562) 1923710  
   230    9.1  2.6  0.0  chr21             14456881 14456957 (31477109) C DNA-TA-4_DR       DNA/TcMar            (3640)   6155    6077 1923711 *
   361   14.8  0.0  0.0  chr21             14456892 14457013 (31477053) + (TAA)n            Simple_repeat             3    124     (0) 1923712  
   274   17.1 15.1  0.0  chr21             14457014 14457037 (31477029) + DNA-1-7_DR        DNA/PIF-Harbinger       679    846   (592) 1923713  
   428   11.2  0.3  1.2  chr21             14457067 14457274 (31476792) + (TAA)n            Simple_repeat             1    206     (0) 1923714  
   279   15.2 15.2  0.0  chr21             14457305 14457363 (31476703) C ASAT_CY           Satellite              (93)    169     102 1923715  
   244   22.2  0.0  0.0  chr21             14457405 14457458 (31476608) C ASAT_CY           Satellite             (160)    102      49 1923715  
   375   10.2  2.8  1.4  chr21             14457609 14457643 (31476423) + (CATA)n           Simple_repeat             1    121     (0) 1923716  
   358   11.8  4.7  0.0  chr21             14457644 14457728 (31476338) + ERV1-N6-I_DR      LTR/ERV1               3342   3430  (1073) 1923717  
   316   23.1  0.0  0.0  chr21             14457660 14457737 (31476329) C Zisupton-7_DR     DNA/Zisupton         (5636)  11446   11369 1923718 *
   201   21.9  0.0  5.8  chr21             14457663 14457754 (31476312) C Polinton-4_DR     DNA/Maverick         (3406)  16881   16795 1923719 *
   230    9.5  0.0  0.0  chr21             14457775 14457816 (31476250) C L1-84_DR          LINE/L1                (10)   5733    5692 1923720  
   207   15.7  0.0  7.8  chr21             14458551 14458619 (31475447) + EnSpm-N26_DR      DNA/CMC-EnSpm           428    491   (122) 1923721  
   220   21.3  8.1  1.5  chr21             14459472 14459533 (31474533) C Zisupton-3_DR     DNA/Zisupton         (2407)   5548    5483 1923722  
   482   23.7 17.1  0.0  chr21             14459573 14459724 (31474342) C Zisupton-3_DR     DNA/Zisupton         (3058)   4897    4720 1923723 *
   689   17.8  8.8  1.3  chr21             14459723 14459870 (31474196) C Zisupton-3_DR     DNA/Zisupton         (3076)   4879    4721 1923724  
   659   19.1  9.2  0.0  chr21             14459874 14460014 (31474052) C Zisupton-3_DR     DNA/Zisupton         (3080)   4875    4722 1923724  
  2876   12.6  1.2  0.0  chr21             14460022 14460449 (31473617) C EXPANDER1_DR      LINE/RTE-BovB        (2925)    440       8 1923725 *
  4555   12.3  1.2  0.9  chr21             14460397 14461086 (31472980) + EXPANDER1_DR      LINE/RTE-BovB          1838   2529   (836) 1923726  
  3130   11.7  0.7  0.0  chr21             14461085 14461512 (31472554) + EXPANDER1_DR      LINE/RTE-BovB          2845   3275    (90) 1923726 *
   201   27.5  0.0  2.5  chr21             14461543 14461624 (31472442) + Gypsy122-LTR_DR   LTR/Gypsy               131    210   (623) 1923727 *
   590   18.8  0.8  2.3  chr21             14461564 14461694 (31472372) C Zisupton-3_DR     DNA/Zisupton         (3105)   4850    4722 1923728  
   582   17.9  0.8  0.8  chr21             14461720 14461837 (31472229) C Zisupton-3_DR     DNA/Zisupton         (3114)   4841    4724 1923728  
   285   27.1  0.0  0.0  chr21             14461881 14461939 (31472127) C Zisupton-3_DR     DNA/Zisupton         (3390)   4565    4507 1923723  
   367    2.7  2.9  2.2  chr21             14462771 14462901 (31471165) + (TTATA)n          Simple_repeat             1    131     (0) 1923729  
 16213    1.8  2.8  1.9  chr21             14463156 14465107 (31468959) + L2-2_DRe          LINE/L2                2269   4238     (0) 1923730  
   366   18.5  8.4  6.9  chr21             14464896 14465047 (31469019) C ERV1-7_DR-I       LTR/ERV1             (4709)   1994    1708 1923731 *
   403   12.0  0.0 11.0  chr21             14465048 14465178 (31468888) + Harbinger-2_DR    DNA/PIF-Harbinger      2303   2420  (1907) 1923732 *
   528    6.5  0.0  1.9  chr21             14465073 14465182 (31468884) + ERV1-7_DR-I       LTR/ERV1               1686   1793  (4910) 1923733  
   396    8.3  1.6  0.8  chr21             14465093 14465213 (31468853) + DNA9-6_DR         DNA                    7434   7555   (329) 1923734 *
   423   12.8  5.2  2.1  chr21             14465183 14465199 (31468867) + EnSpm-N13_DR      DNA/CMC-EnSpm         18966  19063  (3086) 1923735  
   259    9.6  2.1 11.6  chr21             14465214 14465232 (31468834) C Gypsy123-I_DR     LTR/Gypsy            (4735)    678     551 1923736  
  1930   14.6  0.9 10.5  chr21             14465929 14466386 (31467680) C hAT-N130_DR       DNA/hAT-Ac              (3)    418       1 1923737  
  1877   17.9  1.4  1.4  chr21             14466452 14466819 (31467247) + DIRS-1-LTR_DR     LTR/Ngaro                 4    371   (251) 1923738  
   588   27.2  2.0  2.0  chr21             14466647 14466841 (31467225) + DNA8-10_DR        DNA/hAT-Ac             1874   2068  (1950) 1923739 *
   230   14.3  6.8  5.0  chr21             14466792 14466817 (31467249) + EnSpm-N13_DR      DNA/CMC-EnSpm          7608   7634 (14515) 1923740 *
   250    2.7  8.1  0.0  chr21             14466818 14466854 (31467212) + Mariner-N38_DR    DNA/TcMar-Tc1             1     40   (507) 1923741 *
  1353    8.2  0.9  1.8  chr21             14466847 14467071 (31466995) + Mariner-N38_DR    DNA/TcMar-Tc1           325    547     (0) 1923742  
   225   19.3  0.0  3.5  chr21             14467021 14467079 (31466987) + MuDR-2_DR         DNA/MULE-MuDR         18069  18125  (5808) 1923743 *
   274    7.0  2.2  4.5  chr21             14467036 14467080 (31466986) C MuDR-2_DR         DNA/MULE-MuDR        (8061)  15872   15829 1923744 *
   993   18.6  3.2  5.5  chr21             14467072 14467340 (31466726) + DIRS-1-LTR_DR     LTR/Ngaro               368    608    (14) 1923738  
   547    8.6  4.9  0.0  chr21             14467396 14467476 (31466590) + hAT-N87_DR        DNA/hAT-Ac              361    445    (75) 1923745  
   937   17.3  1.1  0.0  chr21             14467535 14467719 (31466347) C DNA11TA1_DR       DNA/CMC-EnSpm           (2)    201      15 1923746  
   213   17.9  0.0  0.0  chr21             14467776 14467814 (31466252) + EnSpm-N40B_DR     DNA/CMC-EnSpm          3134   3172  (2335) 1923747  
  1716    7.3  2.1  0.0  chr21             14467854 14468087 (31465979) + TDR20             DNA/Merlin                1    239     (0) 1923748  
   238   13.9  0.0  0.0  chr21             14468453 14468488 (31465578) + DNA-X-13_DR       DNA                       3     38   (764) 1923749  
   351   14.8  0.0  0.0  chr21             14468507 14468567 (31465499) + DNA-X-13_DR       DNA                     291    351   (451) 1923750  
   276   19.3  1.8  0.0  chr21             14468517 14468573 (31465493) + Zisupton-7_DR     DNA/Zisupton          14998  15055  (2027) 1923751 *
  1316   17.1 18.0  1.8  chr21             14468563 14468896 (31465170) + DNA-X-13_DR       DNA                     414    800     (2) 1923752  
  2212   18.7 15.3  4.7  chr21             14469823 14470519 (31463547) C HARBINGERN2B_DR   DNA/PIF-Harbinger      (31)    768       1 1923753  
   260   21.9  4.7  0.0  chr21             14470520 14470570 (31463496) + DNAX-18_DR        DNA/Merlin               36     89   (669) 1923754  
   697   10.0 11.6  3.6  chr21             14470602 14470756 (31463310) + DNAX-18_DR        DNA/Merlin              200    366   (392) 1923755  
  2676   17.2 15.9  4.4  chr21             14470770 14471418 (31462648) + DNA-1-3_DR        DNA/PIF-Harbinger        66    836     (1) 1923756  
   256   27.5  1.1  1.1  chr21             14471339 14471430 (31462636) C Harbinger-N25_DR  DNA/PIF-Harbinger     (347)    229     138 1923757 *
   788   17.0 11.6  9.5  chr21             14471420 14471790 (31462276) + DNAX-18_DR        DNA/Merlin              381    758     (0) 1923758  
   295   15.2 11.9  0.0  chr21             14471744 14471802 (31462264) C CryptonV-N4_DR    DNA/Crypton-V       (11170)   2323    2258 1923759 *
   394   17.4 20.9  2.0  chr21             14471827 14471955 (31462111) + ANGEL             DNA/Kolobok             155    307     (2) 1923760  
   270    2.7  0.0  0.0  chr21             14472132 14472206 (31461860) C L1-119_DR         LINE/L1              (4070)   1207    1133 1923761  
   253    9.9  0.4  2.4  chr21             14472211 14472268 (31461798) + (TAAA)n           Simple_repeat             1    140     (0) 1923762  
   782   13.0 14.3  0.0  chr21             14472292 14472445 (31461621) + ANGEL             DNA/Kolobok             134    309     (0) 1923763  
   252   27.8 10.2  0.7  chr21             14472342 14472402 (31461664) + EnSpm-N13_DR      DNA/CMC-EnSpm         20586  20700  (1449) 1923764 *
   252   20.0  0.0  0.0  chr21             14472403 14472457 (31461609) C DNA2-16_DR        DNA                  (7961)  10090   10036 1923765  
   252   27.8 10.2  0.7  chr21             14472458 14472468 (31461598) + EnSpm-N13_DR      DNA/CMC-EnSpm         20701  20724  (1425) 1923764  
   989   21.4  0.0  6.0  chr21             14472492 14472530 (31461536) + Helitron-2_DR     RC/Helitron            9357   9572 (17840) 1923766  
  1179   16.8  0.0  0.0  chr21             14472531 14472720 (31461346) C TDR19C            DNA/hAT-Charlie       (206)    190       1 1923767  
   228   14.6  0.0 27.1  chr21             14473478 14473552 (31460514) C ERV1-7_DR-I       LTR/ERV1             (4622)   2081    2023 1923768 *
   689   22.9  1.2  3.3  chr21             14473503 14473884 (31460182) + (TCCA)n           Simple_repeat             1    373     (0) 1923769 *
   975   22.1  0.0  6.9  chr21             14473731 14473852 (31460214) + (TCTG)n           Simple_repeat             1    164   (581) 1923770  
   331   23.4  9.8  3.5  chr21             14473935 14474067 (31459999) C Polinton-4_DR     DNA/Maverick         (7598)  12689   12549 1923771 *
   982   13.3  0.3  6.6  chr21             14474026 14474663 (31459403) + (TCTA)n           Simple_repeat             1    597     (0) 1923772  
   975   22.1  0.0  6.9  chr21             14474103 14474530 (31459536) + (TCTG)n           Simple_repeat           165    745     (0) 1923770 *
   765   25.3  2.7  7.1  chr21             14474400 14474693 (31459373) C Polinton-4_DR     DNA/Maverick         (7596)  12691   12410 1923773 *
   691   20.1  0.0  5.6  chr21             14474524 14474713 (31459353) + (TCCA)n           Simple_repeat             1    180     (0) 1923774 *
   698   16.5 18.6  8.5  chr21             14475253 14475543 (31458523) C DNA-N36_DR        DNA                     (0)    623     306 1923775  
   964   10.2  1.1  5.6  chr21             14475544 14475728 (31458338) C EnSpm-N24_DR      DNA/CMC-EnSpm           (0)    501     325 1923776  
  2737   10.7 10.6  5.5  chr21             14475729 14476245 (31457821) + Kolobok-N2A_DR    DNA/Kolobok-T2            1    542   (813) 1923777  
  1393   16.3  5.3  2.1  chr21             14476267 14476548 (31457518) C hAT-N152_DR       DNA/hAT-Blackjack      (39)    291       1 1923778  
  2345   12.2  3.3  5.5  chr21             14476549 14476862 (31457204) + Kolobok-N2A_DR    DNA/Kolobok-T2         1051   1355     (0) 1923779  
   971    9.7 23.1  0.0  chr21             14476863 14477108 (31456958) C EnSpm-N24_DR      DNA/CMC-EnSpm         (198)    303       1 1923776  
   963   16.6 18.4  2.6  chr21             14477113 14477378 (31456688) C DNA-N36_DR        DNA                   (316)    307       1 1923775  
   433    9.0 10.4  0.0  chr21             14478257 14478323 (31455743) C DNAX-16_DR        DNA                     (0)    423     350 1923780  
   961   21.2 11.0  4.4  chr21             14478337 14478701 (31455365) C Copia-11B_DR-LTR  LTR/Gypsy?              (9)    459      72 1923781  
   612   15.3  0.0  7.6  chr21             14478706 14478858 (31455208) C DNAX-16_DR        DNA                    (95)    328     187 1923780  
  1439    8.6  4.4  2.6  chr21             14478859 14479085 (31454981) + Kolobok-4N1_DR    DNA/Kolobok-T2            1    231  (1438) 1923782  
   464   22.8  0.0 11.6  chr21             14479085 14479238 (31454828) C DNAX-16_DR        DNA                   (231)    192      55 1923780 *
  4174   11.7  1.4  8.6  chr21             14479241 14479962 (31454104) C HarbingerN2_DR    DNA/PIF-Harbinger       (0)    674       1 1923783  
   822   19.7  6.6  1.7  chr21             14480749 14480975 (31453091) C DNA8-17_DR        DNA/hAT-Tip100         (70)   1743    1506 1923784 *
  1003   12.7  1.3  0.0  chr21             14480821 14480978 (31453088) + DNA7-N2_DR        DNA/hAT-hAT6           1427   1586   (428) 1923785  
   642   23.1 17.1  6.4  chr21             14480824 14481091 (31452975) + DNA8-23_DR        DNA                    1706   2208  (4531) 1923786 *
   849   15.0  3.4  2.8  chr21             14480979 14480994 (31453072) C hAT-N137_DR       DNA/hAT-Ac            (863)   2704    2530 1923787  
   686   17.2 10.1  4.5  chr21             14481092 14481160 (31452906) + TDR17B            DNA/Sola-1              507    705   (841) 1923788  
   753    7.7 10.0  3.1  chr21             14481161 14481280 (31452786) C SINE2-3B_DR       SINE/tRNA-V           (151)    200      73 1923789  
   283   25.6  1.7  8.0  chr21             14481507 14481625 (31452441) + SINE2-1B_DR       SINE/tRNA                10    121    (77) 1923790  
  1212   17.0  4.5  1.3  chr21             14481704 14481924 (31452142) C TDR13B            DNA                     (0)    763     536 1923791  
   403   18.7  0.0  1.3  chr21             14481920 14481995 (31452071) + DNA9-3_DR         DNA/MULE-MuDR?         5716   5790  (5589) 1923792 *
   205    4.2  0.0  0.0  chr21             14482022 14482045 (31452021) C BEL18-I_DR        LTR/Pao              (4861)   1309    1286 1923793  
   243   23.4 12.4  8.7  chr21             14482178 14482266 (31451800) C Harbinger-N27_DR  DNA/PIF-Harbinger?     (89)    131      40 1923794 *
   250   15.6  3.8 10.8  chr21             14482255 14482273 (31451793) + DNA8-9_DR         DNA/hAT-Ac              799    812   (639) 1923795  
  2682    9.3  0.0  0.6  chr21             14482274 14482641 (31451425) + SINE2-4_DR        SINE/tRNA-V-RTE           1    366     (5) 1923796  
   239   30.2  0.0  4.8  chr21             14482527 14482576 (31451490) + CryptonV-N5_DR    DNA/Crypton-V          5283   5403 (19129) 1923797 *
   463   11.8  0.0  1.3  chr21             14482577 14482653 (31451413) + TDR9              DNA                       2     77   (131) 1923798  
   761   20.4 14.6  4.2  chr21             14482678 14482958 (31451108) C ANGEL             DNA/Kolobok             (0)    309       1 1923799  
   480   24.0 11.1  5.5  chr21             14482959 14482989 (31451077) C DNA2-8_DR         DNA/CMC-EnSpm        (2889)   1518    1476 1923800  
  1757    7.8  8.9  0.3  chr21             14483827 14484096 (31449970) + HATN7_DR          DNA/hAT                  28    320   (275) 1923801  
  2581    4.5  1.3  8.6  chr21             14484099 14484486 (31449580) C HE2_DR            SINE/tRNA-V-RTE         (0)    363       2 1923802  
   974   22.6  6.4 16.7  chr21             14484487 14484588 (31449478) + EnSpm-N48B_DR     DNA/CMC-EnSpm           771   1192  (5767) 1923803  
   781    9.0  2.5  0.0  chr21             14484488 14484609 (31449457) + HATN7_DR          DNA/hAT                 160    284   (311) 1923804 *
  1001   14.8  6.8  5.7  chr21             14484636 14484928 (31449138) + DNA-8-28_DR       DNA/hAT-Tip100?         287    582     (0) 1923805  
   389    6.2  0.0  0.0  chr21             14484929 14484975 (31449091) + HATN7_DR          DNA/hAT                 542    588     (7) 1923806  
  2097   11.4  5.9  1.4  chr21             14484978 14485331 (31448735) + hAT-N172_DR       DNA/hAT-Charlie           1    370   (211) 1923807  
   203    2.9  8.1  5.3  chr21             14485339 14485349 (31448717) + hAT-N21B_DR       DNA/hAT-Ac              698    735   (566) 1923808  
   214    0.0  0.0  0.0  chr21             14485350 14485375 (31448691) C EnSpm-N48B_DR     DNA/CMC-EnSpm        (5094)   1865    1840 1923809 *
  2634    7.8  0.7  0.7  chr21             14485373 14485775 (31448291) + Mariner-N38_DR    DNA/TcMar-Tc1           143    545     (2) 1923810  
   248   24.2  6.1  2.9  chr21             14485664 14485728 (31448338) + Merlin-1_DR       DNA/Merlin             2057   2192  (8335) 1923811 *
   323    9.6  1.5  6.2  chr21             14485729 14485795 (31448271) C Zisupton-6_DR     DNA/Zisupton        (13125)   8991    8928 1923812  
   215   15.7  1.6 10.2  chr21             14485742 14485805 (31448261) C hAT5-N2_DR        DNA/hAT-hAT5         (1412)   1173    1115 1923813 *
   325   12.8  5.6  2.7  chr21             14485788 14485859 (31448207) + hAT-N172_DR       DNA/hAT-Charlie         490    563    (18) 1923814  
   261   21.0  5.1  3.0  chr21             14486070 14486167 (31447899) C Mariner-6_DR      DNA/TcMar-Tc1          (20)   1609    1510 1923815 *
  1403   20.4  8.1  1.1  chr21             14486107 14486551 (31447515) + Mariner-N38_DR    DNA/TcMar-Tc1            56    531    (16) 1923816  
   606   19.4  1.0  7.9  chr21             14486568 14486769 (31447297) + EnSpm-N4B_DR      DNA/CMC-EnSpm?            2    190    (30) 1923817  
   208   13.2  7.9  0.0  chr21             14487039 14487076 (31446990) C DNA9-N1_DR        DNA/MULE-NOF         (1058)   3958    3918 1923818  
   616   25.9  9.2  3.0  chr21             14487316 14487598 (31446468) + L1-16_DR          LINE/L1                4385   4684   (121) 1923819  
   392   21.0 10.8  6.1  chr21             14487683 14487885 (31446181) C DNAX-19_DR        DNA                   (141)    298      87 1923820 *
  2841    8.9  9.3  0.2  chr21             14487885 14488356 (31445710) + Mariner-N38_DR    DNA/TcMar-Tc1            33    547     (0) 1923821  
   310    3.2  0.0  6.0  chr21             14488313 14488363 (31445703) + EnSpm-N13_DR      DNA/CMC-EnSpm          8139   8178 (13971) 1923822 *
   288    6.2  8.0  3.9  chr21             14488321 14488370 (31445696) C hAT-N21B_DR       DNA/hAT-Ac            (553)    748     697 1923823 *
   659   25.7  5.0  0.0  chr21             14488420 14488637 (31445429) C L1-38_DR          LINE/L1               (155)   5322    5094 1923824  
   251   12.4  3.3  1.2  chr21             14489881 14489972 (31444094) C DNA7-N1_DR        DNA/Zisupton         (7487)   2930    2847 1923825 *
   344   13.0  0.1  0.6  chr21             14489968 14490054 (31444012) C CryptonV-N4_DR    DNA/Crypton-V        (9901)   3592    3528 1923826 *
  1030    9.0 20.2  0.0  chr21             14490008 14490185 (31443881) C EnSpm-N37_DR      DNA/CMC-EnSpm        (6101)    546     333 1923827  
   970   17.9  2.2  2.7  chr21             14490026 14490249 (31443817) C SAT-26_DR         Satellite            (1603)   2280    2058 1923828 *
  2148    6.7 10.6  5.5  chr21             14490052 14490401 (31443665) C SINE2-3_DR        SINE/tRNA-V-RTE         (1)    367       1 1923829  
  1161   21.2 10.1  9.7  chr21             14490402 14490578 (31443488) + DNA9-3_DR         DNA/MULE-MuDR?         1674   1852  (9527) 1923830  
   563   16.7  0.0  0.0  chr21             14490447 14490614 (31443452) + (TTA)n            Simple_repeat             2    169     (0) 1923831 *
   349   15.8  2.4  3.7  chr21             14490476 14490639 (31443427) C DNA-1-7_DR        DNA/PIF-Harbinger     (657)    781     620 1923832 *
   277    9.6  0.0  3.2  chr21             14490615 14490711 (31443355) + KenoDr1           LINE/L1-Tx1            5612   5705    (88) 1923833 *
   219   15.0  1.7  0.0  chr21             14490927 14490986 (31443080) + Polinton-4_DR     DNA/Maverick          12624  12684  (7603) 1923834  
   272   10.7  1.8  8.6  chr21             14491126 14491237 (31442829) C DNA-6-N2_DR       DNA                   (747)   4309    4205 1923835  
   239   24.3  8.5  0.0  chr21             14492299 14492381 (31441685) C Helitron-N5_DR    RC/Helitron          (4473)   5036    4981 1923836  
   294   24.1  4.2  5.1  chr21             14492510 14492627 (31441439) + Mariner-N20_DR    DNA/TcMar-Tc1           445    561   (308) 1923837  
   574   30.3  0.5  0.5  chr21             14492733 14492918 (31441148) + HarbingerN6_DR    DNA/PIF-Harbinger        35    220   (173) 1923838 *
  1128   10.6  7.4  0.5  chr21             14492909 14493098 (31440968) C Tc1-5_DR          DNA/TcMar-Tc1         (173)   1061     859 1923839  
  1580    8.9  0.4  2.1  chr21             14493147 14493387 (31440679) + TDR20             DNA/Merlin                2    238     (1) 1923840  
   222   18.0  0.0  2.0  chr21             14493360 14493410 (31440656) + EnSpm-N59_DR      DNA/CMC-EnSpm?         1964   2013  (1656) 1923841 *
   579   27.6 18.0  0.8  chr21             14493557 14493856 (31440210) + HarbingerN6_DR    DNA/PIF-Harbinger        42    392     (1) 1923842  
   219   15.1  6.1  9.4  chr21             14494019 14494084 (31439982) + EnSpm-N36B_DR     DNA/CMC-EnSpm           784    898  (2518) 1923843  
  5799    9.5  5.8  2.5  chr21             14494087 14494992 (31439074) C TDR2              DNA/TcMar-Tc1           (1)    936       1 1923844  
  1548    0.0  0.0  0.0  chr21             14495020 14495200 (31438866) C Rex1-50_DR        LINE/Rex-Babar          (0)   2449    2269 1923845  
   310   16.0 20.8  0.8  chr21             14495433 14495533 (31438533) C piggyBac-N16B_DR  DNA/PiggyBac?           (0)    949     829 1923846  
  1433   20.6  3.9  6.2  chr21             14495644 14496057 (31438009) C piggyBac-N16B_DR  DNA/PiggyBac?         (544)    405       1 1923846  
   332    9.1  0.0  0.0  chr21             14496624 14496667 (31437399) + TDR19             DNA/hAT-Charlie         196    239   (166) 1923847 *
   555   11.9  0.0  0.0  chr21             14496666 14496749 (31437317) + TDR19C            DNA/hAT-Charlie         313    396     (0) 1923848  
   231   22.5  5.3  5.3  chr21             14496674 14496767 (31437299) C DNA2-16_DR        DNA                  (4137)  13914   13821 1923849 *
  2181    8.2  3.6  0.3  chr21             14496891 14497195 (31436871) C Tc1-5_DR          DNA/TcMar-Tc1          (33)   1201     887 1923850  
   611   13.6  0.0  0.0  chr21             14497209 14497296 (31436770) C SINE2-1B_DR       SINE/tRNA             (110)     88       1 1923851  
   253   17.5  1.3  8.6  chr21             14497658 14497732 (31436334) C DNA8-28_DR        DNA/hAT              (3514)   3628    3559 1923852 *
  1192    8.8  7.7  0.0  chr21             14497671 14497851 (31436215) C HE1_DR1           SINE/tRNA-V-RTE        (18)    384     190 1923853  
   274    8.2  6.0  1.9  chr21             14497833 14497849 (31436217) C Merlin-2_DR       DNA/Merlin           (7771)   6150    6132 1923854 *
  2976    4.9  1.4  0.0  chr21             14497850 14498212 (31435854) C Kolobok-N8_DRe    DNA/Kolobok-T2          (0)    895     528 1923855  
  1735    9.7  1.5 11.4  chr21             14498213 14498548 (31435518) C Gypsy-169-LTR_DR  LTR/Gypsy               (0)    306       1 1923856  
  3903    6.9  1.9  1.1  chr21             14498549 14499076 (31434990) C Kolobok-N8_DRe    DNA/Kolobok-T2        (363)    532       1 1923857  
   213   18.2  7.7 15.6  chr21             14499077 14499172 (31434894) + DNA2-7_DR         DNA                    2122   2209  (7441) 1923858 *
  1019   10.3 13.9  0.0  chr21             14499076 14499240 (31434826) C HE1_DR1           SINE/tRNA-V-RTE       (214)    188       1 1923853  
   940   15.8 16.5  1.2  chr21             14499241 14499296 (31434770) C DNA8-17_DR        DNA/hAT-Tip100        (315)   1495    1241 1923859  
   593   26.8  1.9  4.5  chr21             14499625 14499831 (31434235) + piggyBac-N9_DR    DNA/PiggyBac            929   1130    (61) 1923860  
  1106   14.8 25.9  1.1  chr21             14499841 14500133 (31433933) + Kolobok-N3_DR     DNA/Kolobok-T2?           6    370     (0) 1923861  
   202    8.6  0.0  0.0  chr21             14500474 14500508 (31433558) + TE-X-17_DR        Unknown                 346    380    (72) 1923862  
   235    8.3  0.0  0.0  chr21             14500526 14500573 (31433493) + (TTCA)n           Simple_repeat             3     50     (0) 1923863 *
   245    2.6  0.0  0.0  chr21             14500538 14500576 (31433490) C EnSpm-6N1_DR      DNA/CMC-EnSpm        (2805)   6431    6393 1923864  
   504   23.1 12.9  1.3  chr21             14501728 14501929 (31432137) + ANGEL             DNA/Kolobok               8    232    (77) 1923865  
   232   17.3 14.1  6.6  chr21             14501849 14501947 (31432119) + EnSpm-N13_DR      DNA/CMC-EnSpm          4296   4401 (17748) 1923866 *
   229   21.7 15.1  0.0  chr21             14501869 14501974 (31432092) C Kolobok-N4_DR     DNA/Kolobok-T2       (1321)   1681    1560 1923867 *
  1894   11.5 29.7  1.1  chr21             14501984 14502397 (31431669) C TDR5              DNA/CMC-EnSpm           (0)    531       1 1923868  
   235   18.4  2.0  0.0  chr21             14502995 14503007 (31431059) C MuDR-2_DR         DNA/MULE-MuDR        (5804)  18129   18116 1923869  
  3441    7.5  1.4  7.5  chr21             14503008 14503586 (31430480) + Mariner-N38_DR    DNA/TcMar-Tc1             2    547     (0) 1923870  
   311   17.2  3.4  2.2  chr21             14503534 14503546 (31430520) + MuDR-2_DR         DNA/MULE-MuDR         18067  18105  (5828) 1923871 *
   316    2.4  0.0  4.8  chr21             14503548 14503591 (31430475) + Merlin-1_DR       DNA/Merlin             2138   2179  (8348) 1923872  
   315   10.2  1.6  5.0  chr21             14503592 14503608 (31430458) + EnSpm-N48B_DR     DNA/CMC-EnSpm          1825   1883  (5076) 1923873  
   311   17.2  3.4  2.2  chr21             14503609 14503622 (31430444) + MuDR-2_DR         DNA/MULE-MuDR         18106  18156  (5777) 1923871  
  8811    3.5  3.8  1.5  chr21             14505342 14506460 (31427606) C Harbinger3N_DR    DNA/PIF-Harbinger       (0)   1144       1 1923874  
  1197   12.6  2.2  1.1  chr21             14506944 14507127 (31426939) + Harbinger-4N1B_DR DNA/PIF-Harbinger         2    187   (976) 1923875  
  1941   11.8 14.6  0.5  chr21             14507139 14507480 (31426586) + Harbinger-4N1_DR  DNA/PIF-Harbinger       632   1021     (0) 1923876  
   280   17.2  5.0 11.8  chr21             14507673 14507765 (31426301) C Zisupton-7_DR     DNA/Zisupton         (2519)  14563   14477 1923877  
  5523    3.3  8.7  0.0  chr21             14507766 14508464 (31425602) C DNA-1-3B_DR       DNA/PIF-Harbinger       (2)    761       2 1923878  
   575   14.9  3.5  1.7  chr21             14508466 14508581 (31425485) C Crypton-N1_DR     DNA/Crypton-A          (78)    406     289 1923879  
  3073   18.6  7.1  4.9  chr21             14508586 14509358 (31424708) C Looper-N7_DR      DNA/Kolobok-T2          (0)   1015     227 1923880  
   402   14.9 20.7  0.0  chr21             14509364 14509450 (31424616) C Crypton-N1_DR     DNA/Crypton-A         (372)    112       8 1923879  
   233   15.8 15.8  0.0  chr21             14510589 14510645 (31423421) + Helitron-N3_DR    RC/Helitron            1512   1577  (1439) 1923881 *
   844   16.2  2.7  8.1  chr21             14510607 14510828 (31423238) + hAT-N164_DR       DNA/hAT-Tip100          832   1042   (998) 1923882  
  2277   12.0  3.8  0.8  chr21             14510842 14511210 (31422856) + DNA-X-4_DR        DNA                       2    381   (864) 1923883  
  2520    7.9  4.3  0.3  chr21             14511218 14511586 (31422480) + DNA-X-4_DR        DNA                     745   1128   (117) 1923884  
   481   19.6  7.4  2.9  chr21             14513373 14513603 (31420463) + Zisupton-6_DR     DNA/Zisupton           8417   8626 (13490) 1923885 *
   522   14.3  1.5  2.2  chr21             14513488 14513568 (31420498) + DNA8-10_DR        DNA/hAT-Ac             1611   1690  (2328) 1923886  
  7914    3.9  0.4  3.0  chr21             14513569 14514575 (31419491) C hAT-N30_DR        DNA/hAT-Ac              (0)    982       1 1923887  
   846   11.2  6.4  9.3  chr21             14515513 14515699 (31418367) C Mariner-10_DR     DNA/TcMar-Tc1           (0)   1597    1416 1923888  
  2971   12.0 29.3  2.5  chr21             14515911 14516583 (31417483) + HarbingerN5_DR    DNA/PIF-Harbinger         1    849    (12) 1923889  
  3614   11.4 24.9  1.6  chr21             14517290 14518145 (31415921) + TDR23             DNA                       1   1052    (95) 1923890  
   639   25.7  5.6  4.3  chr21             14518330 14518358 (31415708) + DNA-6-N5B_DR      DNA                    1708   1872  (1651) 1923891  
  1461    8.3  0.0  0.0  chr21             14518359 14518551 (31415515) C TDR3B             DNA/hAT-Charlie         (0)    193       1 1923892  
   926   16.6  4.4  5.5  chr21             14518548 14518751 (31415315) + TDR15             DNA/hAT-Ac                4    205   (344) 1923893 *
  1380   11.6  9.8  0.8  chr21             14518753 14518986 (31415080) C HATN8_DR          DNA/Zisupton            (0)    255       1 1923894  
   478   15.9 14.9  0.0  chr21             14519008 14519114 (31414952) C TDR15             DNA/hAT-Ac            (416)    133      11 1923895  
   482    1.8  0.0  0.0  chr21             14521994 14522049 (31412017) C hAT-N38_DR        DNA/hAT-hAT6            (0)   1029     974 1923896  
   209    0.0  0.0  0.0  chr21             14522046 14522073 (31411993) C hAT-N38_DR        DNA/hAT-hAT6         (1001)     28       1 1923897 *
   663   13.4  1.6  1.6  chr21             14522700 14522802 (31411264) + LINEX-1_DR        Retroposon              611    713    (92) 1923898  
   958   13.3  0.6  1.8  chr21             14522803 14522968 (31411098) + DNA-X-4_DR        DNA                       3    166  (1079) 1923899  
  6879    1.5  9.0  0.6  chr21             14522969 14523832 (31410234) C hAT-N45_DR        DNA/hAT?                (0)    936       1 1923900  
  1462   13.2  1.7  0.4  chr21             14523834 14524068 (31409998) + DNA-X-4_DR        DNA                     160    397   (848) 1923901  
   392   21.2  0.0  0.0  chr21             14524086 14524151 (31409915) + (CGGT)n           Simple_repeat             4     69     (0) 1923902  
   221   16.2  0.0  0.0  chr21             14524121 14524157 (31409909) + (ATTG)n           Simple_repeat             4     40     (0) 1923903 *
   256   14.6  0.0  0.0  chr21             14524166 14524206 (31409860) + DNA11TA1_DR       DNA/CMC-EnSpm            18     58   (145) 1923904  
   629   14.1  6.5  0.9  chr21             14524207 14524313 (31409753) + TDR8B             DNA/hAT-Ac                1    113   (850) 1923905  
  2324   10.0  9.3  9.5  chr21             14524329 14524856 (31409210) C EnSpm-N15_DR      DNA/CMC-EnSpm         (960)    527       1 1923906  
   315    6.7  0.0  0.0  chr21             14525678 14525720 (31408346) C L2-5_DRe          LINE/L2                 (0)   2227    2185 1923907  
  2046   12.8  3.5  7.9  chr21             14525721 14526180 (31407886) + TDR24             DNA                       1    441     (3) 1923908  
   277   15.9 11.1  7.1  chr21             14526413 14526498 (31407568) C DNA-6-N5B_DR      DNA                  (2235)   1288    1109 1923909  
   339    5.6  1.0  7.7  chr21             14526499 14526595 (31407471) C hAT-N68_DR        DNA/hAT-Ac             (60)   2972    2882 1923910 *
   365    4.5  3.4  0.0  chr21             14526512 14526600 (31407466) + Helitron-4_DR     RC/Helitron           11812  11903 (19965) 1923911 *
   491    3.7  1.2  6.1  chr21             14526536 14526621 (31407445) C DNA-8-24_DR       DNA/hAT-Tip100       (1640)    143      62 1923912  
   309   13.7  3.0  0.7  chr21             14526601 14526643 (31407423) + hAT-N145_DR       DNA/hAT-Ac             1323   1457   (134) 1923913 *
   240   19.9  3.3  8.7  chr21             14526610 14526730 (31407336) + TDR16             DNA/Merlin              199    313     (0) 1923914 *
   283   23.9  6.8  0.0  chr21             14526644 14526731 (31407335) C Dada-U1A_DR       DNA/Dada             (7440)   3539    3446 1923915  
   242   23.6 12.0  2.8  chr21             14526648 14526747 (31407319) + Dada-U1A_DR       DNA/Dada               3350   3458  (7521) 1923916 *
  1690   17.4 13.8  0.6  chr21             14527400 14527828 (31406238) C Kolobok-N5_DR     DNA/Kolobok-T2?         (0)    485       1 1923917  
   264   15.9  0.0  0.0  chr21             14528220 14528259 (31405807) C hAT-N87_DR        DNA/hAT-Ac             (82)    438     399 1923918  
   681   13.9 27.4  1.0  chr21             14528260 14528412 (31405654) + LTR-11_DR-LTR     LTR                       1    193     (0) 1923919  
   281    7.0  0.0  0.0  chr21             14528413 14528455 (31405611) + LTR-11_DR-I       LTR                       1     43     (0) 1923920  
  1140   16.1  0.0  1.6  chr21             14528456 14528651 (31405415) + LTR-11_DR-LTR     LTR                       1    193     (0) 1923921  
   276    9.5  0.0  0.0  chr21             14528652 14528693 (31405373) + LTR-11_DR-I       LTR                       1     42     (1) 1923922  
  1037   16.9  0.0  1.1  chr21             14528695 14528880 (31405186) + LTR-11_DR-LTR     LTR                       1    184     (9) 1923923  
   495   14.8 14.3  9.1  chr21             14528867 14529037 (31405029) C hAT-N86_DR        DNA/hAT-Ac             (95)    449     285 1923918 *
   261   17.6  3.9  0.0  chr21             14529133 14529183 (31404883) C hAT-N86_DR        DNA/hAT-Ac            (443)    101      49 1923918 *
   434   24.2  1.6  1.6  chr21             14529150 14529171 (31404895) C Polinton-1N1_DR   DNA/Maverick        (14116)   1353    1232 1923924  
   477   19.2  2.0  1.0  chr21             14529172 14529271 (31404795) + Penelope-5_DR     LINE/Penelope          2219   2319   (557) 1923925 *
   654   13.4  0.0  0.0  chr21             14529184 14529280 (31404786) C DNA7-N2_DR        DNA/hAT-hAT6          (459)   1555    1459 1923926  
   627   19.1 10.3  3.5  chr21             14529281 14529368 (31404698) C hAT-N138B_DR      DNA/hAT-Ac            (271)   1178     982 1923927 *
  2696    9.2  1.6  2.9  chr21             14529283 14529708 (31404358) + L2-54_DR          LINE/L2                 990   1410     (0) 1923928  
   202   13.3  4.4  0.0  chr21             14529671 14529715 (31404351) + NonLTR-1_DR       Retroposon             1166   1212     (0) 1923929 *
  1156    1.7  0.0  0.0  chr21             14529695 14529874 (31404192) + (ATTG)n           Simple_repeat             1    180     (0) 1923930  
   225   18.6  1.1  7.3  chr21             14529866 14529952 (31404114) + TDR9              DNA                      26    107   (101) 1923931 *
   210   19.9  4.3 17.5  chr21             14530161 14530175 (31403891) C TE-X-6_DR         DNA/Crypton-A           (0)   1554    1457 1923932  
   464   20.0  1.0  1.0  chr21             14530176 14530271 (31403795) + TE-X-16_DR        DNA/Crypton-A             1     96   (257) 1923933  
   980   20.1 16.7  0.9  chr21             14530283 14530558 (31403508) C DNA-3-6B_DR       DNA/Zator?              (2)    353      35 1923934  
  1681   12.6 11.2  0.3  chr21             14531556 14531850 (31402216) C TE-X-2_DR         Unknown               (101)    327       1 1923935  
   423   22.9  3.0  3.0  chr21             14531897 14531995 (31402071) + DNA-TTAA-2_DR     DNA                       1     99   (570) 1923936  
   617   13.8  5.2  0.0  chr21             14532065 14532180 (31401886) + DNA-X-5_DR        DNA/hAT                   1    122  (1099) 1923937 *
  2056   10.9 14.7  2.5  chr21             14532179 14532574 (31401492) + DNA-X-5_DR        DNA/hAT                 553    995   (226) 1923938  
   358   16.9  0.0  0.0  chr21             14532647 14532711 (31401355) + DNA-X-5_DR        DNA/hAT                1145   1209    (12) 1923939  
   954   12.7  0.7  0.0  chr21             14532769 14532918 (31401148) + DNA-TA-8_DR       DNA                    1158   1308     (0) 1923940  
  1359   17.1 16.3  0.8  chr21             14532937 14533249 (31400817) + DNA-TTAA-2_DR     DNA                     274    634    (35) 1923941  
   200   19.4  4.2  7.1  chr21             14533422 14533493 (31400573) C DNA-N46_DR        DNA                    (37)    500     431 1923942 *
   205   15.2  4.3  2.1  chr21             14533452 14533498 (31400568) + Tx1-37_DR         LINE/L1-Tx1             389    436  (1097) 1923943  
   389   21.0  1.6  3.2  chr21             14533553 14533680 (31400386) + ERV1-N3-I_DR      LTR/ERV1               3585   3710   (881) 1923944 *
   454   20.4  0.0  2.6  chr21             14533569 14533587 (31400479) C Zisupton-7_DR     DNA/Zisupton         (5596)  11486   11378 1923945  
   486   22.8  0.0  5.7  chr21             14533588 14533680 (31400386) + Helitron-2_DR     RC/Helitron            6013   6100 (21312) 1923946  
   299   14.4  2.2  9.3  chr21             14533608 14533699 (31400367) + EnSpm-N46_DR      DNA/CMC-EnSpm?         2201   2286  (1454) 1923947 *
   885   14.1  3.5  0.0  chr21             14534338 14534479 (31399587) C DNA-1-7_DR        DNA/PIF-Harbinger       (5)   1433    1287 1923948  
  1388    9.2  5.8  3.5  chr21             14534666 14534889 (31399177) C SINE_DR1          SINE                    (8)    250      22 1923949  
   305   10.0 21.1  1.2  chr21             14534841 14534911 (31399155) C L2-33_DRe         LINE/L2                (36)   1412    1328 1923950 *
   217   10.4  9.4  9.4  chr21             14534938 14534990 (31399076) + Merlin-2_DR       DNA/Merlin             6507   6559  (7362) 1923951  
   275   23.2  0.0  0.0  chr21             14535023 14535091 (31398975) + EnSpm-6N1_DR      DNA/CMC-EnSpm          2217   2285  (6951) 1923952  
   504   16.4 23.7  2.6  chr21             14535097 14535290 (31398776) C HATN1_DR          DNA/hAT               (193)    234       1 1923953  
   205   26.6  8.1  7.0  chr21             14535291 14535320 (31398746) C DIRS-N4_DR        LTR/Ngaro            (4722)   1074    1043 1923954  
   704   13.8  0.8  0.8  chr21             14535976 14536099 (31397967) C HATN1_DR          DNA/hAT                 (0)    427     304 1923955 *
  5195    5.9  3.8  0.8  chr21             14536096 14536814 (31397252) + CR1-10_DR         LINE/L2                1545   2284     (0) 1923956  
   284   10.0  0.0  0.0  chr21             14536812 14536861 (31397205) C HATN1_DR          DNA/hAT               (118)    309     260 1923955 *
  7327    5.1 19.2  1.9  chr21             14536863 14537984 (31396082) + hAT-N40_DR        DNA/hAT-Ac                2   1313     (0) 1923957  
  1353    9.8  4.5  0.0  chr21             14537985 14538207 (31395859) C HATN1_DR          DNA/hAT               (160)    267      35 1923955  
   312   15.5  0.0  4.8  chr21             14538291 14538378 (31395688) C DNA-1-7_DR        DNA/PIF-Harbinger     (687)    751     668 1923958  
   311   23.8  1.2  2.4  chr21             14538303 14538316 (31395750) + (TTA)n            Simple_repeat             1     68    (98) 1923959 *
   557   19.7  0.0  0.0  chr21             14538317 14538453 (31395613) + (TAG)n            Simple_repeat             1    137     (0) 1923960  
   208   23.4  4.6  1.5  chr21             14538414 14538478 (31395588) + CryptonV-N4_DR    DNA/Crypton-V          3181   3247 (10246) 1923961 *
   311   23.8  1.2  2.4  chr21             14538454 14538470 (31395596) + (TTA)n            Simple_repeat            69    166     (0) 1923959  
   716   14.4 44.3  0.5  chr21             14539122 14539421 (31394645) + TDR13D            DNA                     183    613   (149) 1923962  
  2242   10.8 18.1  0.0  chr21             14539428 14539816 (31394250) C Kolobok-N6_DR     DNA/Kolobok-T2?         (6)    461       3 1923963  
   299   17.0  0.0  0.0  chr21             14539820 14539872 (31394194) + SAT-18_DR         Satellite              1875   1927  (1538) 1923964 *
  2778    5.0  0.0  4.7  chr21             14539871 14540249 (31393817) C HE2_DR            SINE/tRNA-V-RTE         (0)    363       2 1923965  
   465   18.2  2.3  0.0  chr21             14540260 14540347 (31393719) + TDR13D            DNA                     673    762     (0) 1923966  
   225   23.0  1.9  3.9  chr21             14540659 14540762 (31393304) + EnSpm-8_DR        DNA/CMC-EnSpm          7665   7766  (1675) 1923967 *
   367   15.0 11.7  5.5  chr21             14540686 14540777 (31393289) + ANGEL             DNA/Kolobok               5    103   (206) 1923968  
  1132   12.4  9.7  0.8  chr21             14540778 14541005 (31393061) + TDR6              DNA                       3    250     (0) 1923969  
   558   21.8 13.0  0.5  chr21             14541006 14541186 (31392880) + ANGEL             DNA/Kolobok             106    309     (0) 1923970  
   214   18.6  0.0  0.0  chr21             14541149 14541191 (31392875) C EnSpm-15_DR       DNA/CMC-EnSpm        (1844)   9610    9568 1923971 *
  1166    9.7  2.5  6.4  chr21             14541314 14541337 (31392729) C hAT-N150_DR       DNA/hAT-Blackjack     (416)   1267    1038 1923972  
  1276    7.7  2.3  3.8  chr21             14541338 14541552 (31392514) + EnSpm-N4_DR       DNA/CMC-EnSpm             1    212     (0) 1923973  
   553   11.1 13.3  0.0  chr21             14542535 14542624 (31391442) + TC1DR3            DNA/TcMar-Tc1          1124   1225     (0) 1923974  
   278   16.7  1.4  7.5  chr21             14542625 14542656 (31391410) + Merlin-2_DR       DNA/Merlin             4902   4929  (8992) 1923975  
   248   19.2  0.0  0.0  chr21             14542646 14542697 (31391369) C hAT-27N1_DR       DNA/hAT-Ac            (213)    518     467 1923976 *
   231   18.4  8.8  4.8  chr21             14542654 14542733 (31391333) + hAT-N53B_DR       DNA/hAT-Ac             3100   3182   (995) 1923977 *
   340   15.5  0.0  0.0  chr21             14542709 14542766 (31391300) C hAT-27N1_DR       DNA/hAT-Ac            (673)     58       1 1923976  
   237   17.3  0.0  3.9  chr21             14542721 14542774 (31391292) + IS3EU-4_DR        DNA/IS3EU             10466  10517  (4512) 1923978 *
   856   17.1  1.6 12.6  chr21             14543249 14543328 (31390738) + DNA9-6_DR         DNA                    4383   4564  (3320) 1923979  
  1011   11.5  1.3  0.0  chr21             14543329 14543484 (31390582) C EnSpm-6N1_DR      DNA/CMC-EnSpm        (2803)   6433    6276 1923980 *
  1048   10.3  0.0  0.0  chr21             14543350 14543494 (31390572) C hAT-N137_DR       DNA/hAT-Ac            (866)   2705    2561 1923981  
   899   11.7  4.8  2.9  chr21             14543351 14543517 (31390549) C DNAX-23_DR        DNA                  (1425)  10376   10207 1923982 *
   856   17.1  1.6 12.6  chr21             14543485 14543503 (31390563) + DNA9-6_DR         DNA                    4565   4612  (3272) 1923979 *
   888   15.8  0.5 10.9  chr21             14543495 14543557 (31390509) C CryptonV-N1_DR    DNA/Crypton-V        (1928)   8118    7931 1923983  
   242   20.0  0.0  0.0  chr21             14543904 14543947 (31390119) + Mariner-N8_DR     DNA/TcMar                 1     44   (185) 1923984  
   330   12.2  0.0  0.0  chr21             14543948 14543996 (31390070) C DNA-8-7_DR        DNA/hAT                 (0)   1049    1001 1923985 *
   624   14.5  0.5  2.4  chr21             14543965 14544154 (31389912) + EnSpm-N25_DR      DNA/CMC-EnSpm           763    931  (3755) 1923986  
   353   31.9  1.0  0.5  chr21             14543978 14544172 (31389894) C hAT-2n1_DR        DNA/hAT-Charlie        (56)   1154     959 1923987 *
   566   13.5  0.0  0.0  chr21             14544000 14544076 (31389990) + ZFERV-2-I_DR      LTR/ERV1                720    872  (9692) 1923988  
   615    6.7  0.0  0.0  chr21             14544077 14544166 (31389900) C EnSpm-N13_DR      DNA/CMC-EnSpm       (13871)   8278    8189 1923989 *
  1606    9.8  8.3  5.9  chr21             14544100 14544447 (31389619) C DNA-8-7_DR        DNA/hAT                (70)    979     624 1923985  
   566   13.5  0.0  0.0  chr21             14544167 14544177 (31389889) + ZFERV-2-I_DR      LTR/ERV1                873    897  (9667) 1923988 *
   403   16.5  3.2  2.7  chr21             14544178 14544217 (31389849) C Kolobok-4_DR      DNA/Kolobok-T2       (1478)   5153    4935 1923990  
  3002   10.2  0.6  0.8  chr21             14544443 14544928 (31389138) + Mariner-N38_DR    DNA/TcMar-Tc1            63    547     (0) 1923991  
   264   23.7  2.0  3.0  chr21             14544843 14544942 (31389124) + CryptonV-N4_DR    DNA/Crypton-V          5012   5110  (8383) 1923992 *
  1703   11.8  2.9  3.6  chr21             14544929 14545235 (31388831) C DNA-8-7_DR        DNA/hAT               (388)    661     357 1923985  
   305    2.5  0.0  0.0  chr21             14545233 14545272 (31388794) C DNA-8-7_DR        DNA/hAT               (975)     74      35 1923985 *
   300   17.2  0.0  1.7  chr21             14545284 14545342 (31388724) C Mariner-N7_DR     DNA/TcMar              (35)    226     169 1923993  
   879   15.8 42.6  1.5  chr21             14545345 14545717 (31388349) + Harbinger-N31B_DR DNA/PIF-Harbinger         1    524   (157) 1923994 *
  3442   10.5  1.3  1.1  chr21             14545717 14546238 (31387828) + hAT-N203_DR       DNA/hAT-Tip100         1054   1576  (3965) 1923995  
   232    8.1  0.0  0.0  chr21             14546216 14546252 (31387814) + Harbinger-N31B_DR DNA/PIF-Harbinger       523    559   (122) 1923996 *
   233   21.1  0.0  8.1  chr21             14546273 14546339 (31387727) + Harbinger-N31B_DR DNA/PIF-Harbinger       620    681     (0) 1923997  
   516   11.7 14.3  0.8  chr21             14546354 14546465 (31387601) + Mariner-N7_DR     DNA/TcMar               135    261     (0) 1923998  
  1436   13.3  5.6  3.9  chr21             14546490 14546793 (31387273) + TDR16             DNA/Merlin                5    313     (0) 1923999  
   265   23.4  5.6  4.8  chr21             14546794 14546847 (31387219) C Dada-U1A_DR       DNA/Dada             (7534)   3445    3391 1924000  
   338   23.9  6.6  3.2  chr21             14547402 14547522 (31386544) + piggyBac-N9_DR    DNA/PiggyBac            331    455   (736) 1924001  
   518   20.5  8.3  2.6  chr21             14547539 14547718 (31386348) + piggyBac-N9_DR    DNA/PiggyBac            860   1049   (142) 1924002  
   780   18.7  9.4  6.8  chr21             14548314 14548641 (31385425) C DNAX-16_DR        DNA                    (87)    336       1 1924003  
  6563    5.5  1.2  1.2  chr21             14548708 14549599 (31384467) + TDR1              DNA/TcMar-Tc1             1    892   (344) 1924004  
   934    7.6  4.1  0.7  chr21             14549601 14549746 (31384320) + TDR1              DNA/TcMar-Tc1          1086   1236     (0) 1924005  
   329   12.6  0.0  7.1  chr21             14549747 14549798 (31384268) + LINEX-1_DR        Retroposon              758    805     (0) 1924006  
   994   13.3  0.6  3.6  chr21             14549890 14550060 (31384006) C hAT-N152_DR       DNA/hAT-Blackjack      (85)    245      80 1924007  
   559   15.4 29.5  0.0  chr21             14549925 14550080 (31383986) C TE-X-1B_DR        DNA                   (757)    652     451 1924008 *
   225   18.7  0.0  5.3  chr21             14550764 14550842 (31383224) + LOOPER-N5B_DR     DNA/Kolobok-T2         1087   1161   (379) 1924009 *
   536   17.1  0.5 12.1  chr21             14550781 14550983 (31383083) C Zisupton-7_DR     DNA/Zisupton         (5548)  11534   11376 1924010  
  2454    8.0  7.8  0.2  chr21             14551427 14551851 (31382215) + piggyBac-N4_DR    DNA/PiggyBac              1    457   (866) 1924011  
   358    1.8 11.7  6.3  chr21             14551854 14551913 (31382153) + hAT-N58C_DR       DNA/hAT-Ac              215    277   (394) 1924012  
  1145    9.0  2.2  1.1  chr21             14551925 14552104 (31381962) + hAT-N58C_DR       DNA/hAT-Ac              488    669     (2) 1924013  
   897   14.6  4.8  7.9  chr21             14552105 14552305 (31381761) + Merlin-N3_DR      DNA/Merlin               45    239    (16) 1924014  
   443   18.2  2.6  8.3  chr21             14552346 14552459 (31381607) + TE-X-7_DR         LINE?/Penelope?           2    109   (730) 1924015  
   849   13.8  1.9  1.3  chr21             14552632 14552785 (31381281) + TE-X-7_DR         LINE?/Penelope?         601    755    (84) 1924015  
   200    8.3  0.0  0.0  chr21             14554185 14554256 (31379810) + (GAA)n            Simple_repeat             1     72     (0) 1924016 *
  3365   11.0  6.3  1.1  chr21             14554237 14554762 (31379304) C SINE3-1a          SINE/5S-Deu-L2          (0)    570      18 1924017  
  2431   13.7  5.5  3.9  chr21             14554761 14555216 (31378850) C Harbinger-4N1B_DR DNA/PIF-Harbinger     (700)    463       1 1924018 *
   587   14.7 14.9  5.0  chr21             14555827 14556027 (31378039) C EnSpm-N21_DR      DNA/CMC-EnSpm           (0)    479     260 1924019  
   338    8.9  6.7  0.0  chr21             14555971 14556060 (31378006) C Merlin-1_DR       DNA/Merlin           (8291)   2236    2141 1924020 *
   276    2.4  7.1  2.3  chr21             14556025 14556066 (31378000) + hAT-N164_DR       DNA/hAT-Tip100          831    874  (1166) 1924021 *
   280   19.8 26.7  4.2  chr21             14556142 14556336 (31377730) + ASAT_CY           Satellite                17    253     (9) 1924022 *
   516   20.3  8.1  4.7  chr21             14556333 14556360 (31377706) + DNA8-23_DR        DNA                    1654   1845  (4894) 1924023  
   682   25.3  1.9  0.0  chr21             14556361 14556386 (31377680) + EnSpm-N48B_DR     DNA/CMC-EnSpm           729    889  (6070) 1924024  
   733   16.7  3.8  0.0  chr21             14556387 14556518 (31377548) C HE1_DR1           SINE/tRNA-V-RTE        (30)    372     236 1924025  
   606   23.7  3.7  0.6  chr21             14556391 14556551 (31377515) + hAT-N138B_DR      DNA/hAT-Ac             1057   1222   (227) 1924026 *
   479   13.9 15.7  0.0  chr21             14556518 14556632 (31377434) + hAT-N170_DR       DNA/Merlin               24    156    (60) 1924027 *
   348   28.0  1.1  3.4  chr21             14556563 14556743 (31377323) + Penelope-1_DR     LINE/Penelope          3915   4091   (355) 1924028 *
   538   16.3  3.1  0.0  chr21             14556608 14556736 (31377330) + Zisupton-6_DR     DNA/Zisupton           1062   1194 (20922) 1924029 *
   627    2.0  0.0  0.0  chr21             14556634 14556733 (31377333) C hAT-N70_DR        DNA/hAT?              (686)    639     540 1924030  
   614   15.4  1.5  0.0  chr21             14556734 14556763 (31377303) C Zisupton-6_DR     DNA/Zisupton        (13229)   8887    8756 1924010  
   462   15.5  0.0  6.6  chr21             14556737 14556751 (31377315) C Harbinger-N16_DR  DNA/PIF-Harbinger     (438)   2967    2833 1924031 *
   560   19.6  0.7  0.7  chr21             14556764 14556787 (31377279) + EnSpm-6N1_DR      DNA/CMC-EnSpm           987   1140  (8096) 1924032  
   239   18.4  0.0 10.9  chr21             14557561 14557621 (31376445) C hAT-N103_DR       DNA/hAT-Charlie       (407)    280     226 1924033  
   249   27.6  0.0  2.9  chr21             14557767 14557837 (31376229) C Kolobok-N2_DR     DNA/Kolobok-T2       (1105)    266     198 1924034  
  1639   14.3  7.8  0.0  chr21             14557872 14558192 (31375874) C Kolobok-N3_DR     DNA/Kolobok-T2?         (0)    370      25 1924035  
  2204    9.7  7.8  4.9  chr21             14558429 14558861 (31375205) C Copia-11F_DR-LTR  LTR/Gypsy?              (0)    445       1 1924036  
   832    8.1 13.3  0.6  chr21             14558939 14559088 (31374978) + EnSpm-N16_DR      DNA/CMC-EnSpm             1    169    (33) 1924037  
   228   22.4  5.3  5.3  chr21             14559272 14559306 (31374760) C ENSPM-6_DR        DNA/CMC-EnSpm       (17604)  15012   14900 1924038  
   250   20.5  7.7  0.0  chr21             14559307 14559384 (31374682) + DNA-N43_DR        DNA/TcMar-Fot1          501    584   (470) 1924039  
   216   18.1  0.0  2.8  chr21             14559327 14559400 (31374666) + DNA9-5_DR         DNA                    3016   3087  (1840) 1924040 *
   219   17.2  3.1  1.5  chr21             14559342 14559406 (31374660) C L1-56_DR          LINE/L1                (98)   4884    4819 1924041  
  2490    8.2  3.8  1.1  chr21             14559890 14560261 (31373805) + TC1DR2            DNA/TcMar-Tc1           272    653   (223) 1924042  
   867   13.8  0.6  4.3  chr21             14560228 14560394 (31373672) C ERV1-N1-I_DR      LTR/ERV1             (3694)   1823    1663 1924043 *
  2630    6.0  4.6  0.3  chr21             14560260 14560610 (31373456) C SINE2-3_DR        SINE/tRNA-V-RTE         (1)    367       2 1924044  
   245   20.4 11.5  5.8  chr21             14560611 14560685 (31373381) + DNA7-N2_DR        DNA/hAT-hAT6           1694   1775   (239) 1924045 *
   604   12.2 29.8  0.0  chr21             14560613 14560793 (31373273) + TC1DR2            DNA/TcMar-Tc1           642    876     (0) 1924046  
   481   10.9  4.0  4.8  chr21             14561629 14561753 (31372313) + Kolobok-1_DR      DNA/Kolobok-T2         2807   2930  (3373) 1924047 *
   522    3.7  0.0  3.6  chr21             14561677 14561763 (31372303) + EnSpm-N25_DR      DNA/CMC-EnSpm          2454   2527  (2159) 1924048 *
   983    7.7  0.0  1.5  chr21             14561751 14561882 (31372184) C hAT-N141_DR       DNA/hAT-Charlie        (46)    148      19 1924049  
   206   33.1  0.9  5.0  chr21             14561764 14561781 (31372285) C DIRS-15B_DR       LTR/Ngaro            (1267)   4042    3942 1924050 *
  1338   20.7 15.8  1.1  chr21             14561880 14562290 (31371776) C DNA8-8_DR         DNA/hAT-Charlie       (286)    921     451 1924051  
   694    6.7  7.4  1.6  chr21             14562320 14562441 (31371625) C DNA-8-30_DR       DNA/hAT-Ac            (728)    294     166 1924052  
   365    9.4  9.5  5.9  chr21             14562863 14562899 (31371167) C hAT-N107_DR       DNA/hAT-Ac            (351)    657     507 1924053  
   424    4.6  5.5  0.0  chr21             14562900 14562916 (31371150) + EnSpm-N42B_DR     DNA/CMC-EnSpm          1324   1433  (2866) 1924054  
   425    4.6  0.0  0.0  chr21             14562917 14563003 (31371063) + DNA8-25_DR        DNA                    2289   2375  (1592) 1924055 *
   502    8.3  0.0  0.0  chr21             14562930 14563025 (31371041) C hAT-13_DR         DNA/hAT-Tip100        (336)   2466    2371 1924056  
   214   20.2  0.0  9.1  chr21             14563418 14563477 (31370589) C hAT-N48C_DR       DNA/hAT-Ac            (605)   1694    1640 1924057 *
   230   17.2  0.0 10.6  chr21             14563427 14563478 (31370588) + CryptonV-N7_DR    DNA/Crypton-V            17     63   (221) 1924058  
   745   14.1 10.2  0.0  chr21             14563489 14563616 (31370450) C TDR12             DNA                     (3)    239      99 1924059  
   493   17.6 11.8  1.4  chr21             14563629 14563755 (31370311) + CryptonV-N7_DR    DNA/Crypton-V           143    282     (2) 1924060  
   447    7.3  1.0  3.1  chr21             14563756 14563818 (31370248) C DNA6-6_DR         DNA                  (1285)   9996    9936 1924061  
   360    8.3  0.0  0.0  chr21             14563751 14563834 (31370232) + Helitron-2_DR     RC/Helitron            6033   6116 (21296) 1924062 *
   434   14.3  4.3  3.2  chr21             14564910 14565003 (31369063) C DNA2-16_DR        DNA                  (9782)   8269    8175 1924063 *
   450    9.1  1.5  0.0  chr21             14564938 14565003 (31369063) C SINE2-5_DR        SINE/tRNA-V-RTE         (0)    282     216 1924064  
   356   20.8  1.9  0.0  chr21             14565001 14565106 (31368960) C hAT-N21B_DR       DNA/hAT-Ac            (376)    925     818 1924065 *
   384   15.2  2.2  5.7  chr21             14565004 14565026 (31369040) C Merlin-1_DR       DNA/Merlin           (6418)   4107    4022 1924066  
  5097   10.0  8.1  5.6  chr21             14565107 14566020 (31368046) C TDR2              DNA/TcMar-Tc1           (1)    936       1 1924067  
   290   12.8  0.0  0.0  chr21             14566085 14566131 (31367935) C Mariner-6_DR      DNA/TcMar-Tc1        (1582)     47       1 1924068  
   248   13.3  0.0  2.2  chr21             14566093 14566138 (31367928) C EnSpm-N13_DR      DNA/CMC-EnSpm       (14480)   7669    7625 1924069 *
   268   10.7  0.0  4.3  chr21             14566099 14566147 (31367919) C hAT-N164_DR       DNA/hAT-Tip100       (1174)    866     820 1924070  
  1040    8.6  0.7  0.0  chr21             14568899 14569050 (31365016) C TDR16             DNA/Merlin            (160)    153       1 1924071  
   703   18.9  0.0  0.0  chr21             14569051 14569172 (31364894) + Harbinger-4N1C_DR DNA/PIF-Harbinger      1085   1206     (0) 1924072  
   530   16.5  3.3  0.0  chr21             14569244 14569334 (31364732) + TC1DR3B           DNA/TcMar-Tc1           646    739   (150) 1924073  
   439   17.6  0.0  0.0  chr21             14569384 14569474 (31364592) + L1-68_DR          LINE/L1                5684   5774    (19) 1924074  
  2718   10.9  6.0  1.7  chr21             14570367 14570813 (31363253) + Kolobok-N5_DR     DNA/Kolobok-T2?           1    466    (19) 1924075  
   227   25.7  3.7  3.7  chr21             14571114 14571222 (31362844) C Gypsy10-LTR_DR    LTR/Gypsy             (593)   1048     940 1924076 *
   368   11.9  1.0  2.9  chr21             14571145 14571172 (31362894) + ENSPM-6_DR        DNA/CMC-EnSpm         13920  13967 (18649) 1924077  
   325    1.9  0.0  0.0  chr21             14571173 14571226 (31362840) C EnSpm-7_DR        DNA/CMC-EnSpm        (3894)   7140    7087 1924078  
   368   11.9  1.0  2.9  chr21             14571227 14571240 (31362826) + ENSPM-6_DR        DNA/CMC-EnSpm         13968  13994 (18622) 1924077  
  2017   10.4  7.4  6.0  chr21             14571286 14571733 (31362333) + piggyBac-N2_DR    DNA/PiggyBac              3    456    (80) 1924079  
   240   11.9  7.1  0.0  chr21             14571724 14571765 (31362301) C EnSpm-N11_DR      DNA/CMC-EnSpm        (4947)    406     362 1924080 *
   613   13.2  4.7  0.0  chr21             14571822 14571836 (31362230) + Merlin-2_DR       DNA/Merlin             6491   6510  (7411) 1924081  
  1701   12.2 12.5  1.6  chr21             14571837 14572220 (31361846) C HATN1_DR          DNA/hAT                 (0)    427       3 1924082  
   240   20.0 13.3  0.0  chr21             14572169 14572228 (31361838) + Merlin-2_DR       DNA/Merlin             6716   6783  (7138) 1924083 *
   457   19.7 12.4  5.8  chr21             14572227 14572404 (31361662) C Merlin-N3_DR      DNA/Merlin             (61)    194       6 1924084  
  1163   13.2  9.3  0.0  chr21             14572453 14572657 (31361409) + HE1_DR1           SINE/tRNA-V-RTE          32    255   (147) 1924085  
  1832    7.8  7.6  6.9  chr21             14572717 14573060 (31361006) + L1-62_DR          LINE/L1                 713   1058   (141) 1924086  
   357    6.7  0.8  2.5  chr21             14573025 14573147 (31360919) + DNA-2-32_DR       DNA/CMC-EnSpm?         5474   5594  (3188) 1924087 *
   317    9.8  0.0  2.3  chr21             14573028 14573162 (31360904) + Mariner-N5C_DR    DNA/TcMar              1394   1525  (6396) 1924088 *
   449    8.1  0.0  0.0  chr21             14573047 14573170 (31360896) + Helitron-4_DR     RC/Helitron           11826  11949 (19919) 1924089 *
   606    5.8  0.0  1.1  chr21             14573059 14573146 (31360920) C CryptonV-N5_DR    DNA/Crypton-V        (9203)  15334   15248 1924090  
   401   10.4  0.7 11.7  chr21             14573076 14573217 (31360849) C Merlin-1_DR       DNA/Merlin           (2362)   8165    8038 1924091 *
   312   10.1  2.9  0.0  chr21             14573147 14573187 (31360879) + hAT-N39_DR        DNA/hAT-Tip100         1266   1384   (210) 1924092 *
   522   10.1  0.0  0.0  chr21             14573188 14573256 (31360810) + L1-62_DR          LINE/L1                1091   1159    (40) 1924086  
   921   11.9  3.6 12.8  chr21             14573956 14574176 (31359890) C DNA11TA1B_DR      DNA/CMC-EnSpm           (0)    203       1 1924093  
  1909   11.0 12.9  1.4  chr21             14574432 14574764 (31359302) + SINE2-4_DR        SINE/tRNA-V-RTE           1    371     (0) 1924094  
  1758   23.9  9.7  4.6  chr21             14574442 14575124 (31358942) C Merlin-1_DR       DNA/Merlin           (5836)   4691    3976 1924095 *
   625    9.0  0.0  0.0  chr21             14575134 14575222 (31358844) C DNA9TA1_DR        DNA/CMC-EnSpm        (3244)     89       1 1924096  
  3330   10.0 16.0  1.0  chr21             14575292 14575878 (31358188) C DNA-5-7_DR        DNA/hAT-hAT5            (0)    674       1 1924097  
   270   20.5  0.0 16.2  chr21             14575879 14575906 (31358160) C Merlin-2_DR       DNA/Merlin           (2666)  11255   11245 1924098  
   215   19.2  5.1  7.8  chr21             14575879 14575957 (31358109) C L2-17_DRe         LINE/L2                 (8)   3508    3432 1924099 *
  1413   13.8  2.2  2.2  chr21             14576190 14576459 (31357607) + HATN4_DR          DNA/hAT-Charlie           1    394    (11) 1924100  
   246   36.5  3.2  3.2  chr21             14576262 14576384 (31357682) + hAT-N22B_DR       DNA/hAT-Ac              797   1011   (365) 1924101 *
   458   19.6  0.0  0.0  chr21             14576385 14576476 (31357590) C L1-60_DR          LINE/L1              (5311)    366     275 1924102  
   213   27.3  1.5  0.0  chr21             14576571 14576636 (31357430) C L2-2_DRe          LINE/L2                 (0)   4238    4172 1924103  
  2125   18.3  5.1  1.4  chr21             14577787 14578280 (31355786) + Gypsy-246_DR-LTR  LTR/Gypsy               112    623   (331) 1924104  
  1728   18.5  5.7  5.8  chr21             14578281 14578964 (31355102) + hAT-N52_DR        DNA/hAT-Ac                1    683     (0) 1924105  
  1223    9.9  0.4  4.5  chr21             14578965 14579217 (31354849) + Gypsy-246_DR-LTR  LTR/Gypsy               654    896    (58) 1924106  
  1118   12.8  1.5  0.5  chr21             14579233 14579436 (31354630) C DNA9-3_DR         DNA/MULE-MuDR?        (803)  10576   10371 1924107  
   231   18.4  0.0  0.0  chr21             14579433 14579470 (31354596) + Gypsy-246_DR-LTR  LTR/Gypsy               917    954     (0) 1924106 *
  2491   10.4  1.1  5.8  chr21             14579754 14580202 (31353864) + LOOPERN6_DR       DNA/Kolobok-T2?           1    429   (922) 1924108  
   572   15.0 14.1  2.1  chr21             14580231 14580400 (31353666) + LOOPERN6_DR       DNA/Kolobok-T2?        1159   1348     (3) 1924109  
   279   10.5  5.2  2.0  chr21             14580432 14580528 (31353538) C EnSpm-N10_DR      DNA/CMC-EnSpm        (2027)   7281    7182 1924110 *
   334    9.1  1.4  0.7  chr21             14580455 14580567 (31353499) + ENSPM-6_DR        DNA/CMC-EnSpm         13937  14010 (18606) 1924111  
   236   10.4  0.9 12.2  chr21             14580484 14580592 (31353474) C Dada-tL_DR        DNA/Dada             (1292)   9115    9018 1924112 *
   232   10.2  8.2  0.0  chr21             14581422 14581470 (31352596) + P-1_DR            DNA/P                  9028   9080   (888) 1924113  
  3665   10.4  9.2  0.5  chr21             14581471 14582066 (31352000) C hAT-N42B_DR       DNA/hAT-Ac              (0)    791     144 1924114  
  1439   11.6 25.8  0.0  chr21             14582235 14582501 (31351565) + TDR2              DNA/TcMar-Tc1             1    336   (601) 1924115  
  2737   17.7  6.0  2.0  chr21             14582502 14583130 (31350936) C HATN2_DR          DNA/hAT                 (0)   1219     566 1924116  
   678   24.3  4.5 13.4  chr21             14582832 14583211 (31350855) + EnSpm-N13_DR      DNA/CMC-EnSpm         11033  11382 (10767) 1924117 *
  3718    8.2  2.7  6.0  chr21             14583215 14583812 (31350254) + TDR2              DNA/TcMar-Tc1           329    907    (30) 1924118  
   537   34.1  2.6  2.3  chr21             14583967 14584210 (31349856) C TDR8              DNA/PIF-Harbinger    (4047)    280      44 1924119  
   210    8.6  0.0 16.7  chr21             14584211 14584252 (31349814) + hAT-N154_DR       DNA/hAT-Tip100          675    710   (685) 1924120 *
   868   13.7 23.3  0.0  chr21             14584247 14584465 (31349601) + hAT-N154_DR       DNA/hAT-Tip100         1126   1395     (0) 1924121  
   233   29.3  0.0  0.0  chr21             14584466 14584521 (31349545) C Harbinger-2_DR    DNA/PIF-Harbinger    (4271)     56       1 1924122  
   254   15.0  0.0  0.0  chr21             14584536 14584595 (31349471) C hAT-N177C_DR      DNA/hAT-Tip100       (1261)    471     412 1924123  
   210    4.1  2.0  0.0  chr21             14584554 14584602 (31349464) + DNA-6-N2_DR       DNA                    4262   4311   (745) 1924124 *
   208   10.1  8.7  0.0  chr21             14584555 14584623 (31349443) + DNA-TA-4_DR       DNA/TcMar              6090   6164  (3631) 1924125 *
   911   17.6  0.0  0.0  chr21             14585269 14585438 (31348628) C ANGEL             DNA/Kolobok             (0)    309     140 1924126  
   419   11.6  1.1  7.4  chr21             14585410 14585426 (31348640) C hAT-N107_DR       DNA/hAT-Ac            (370)    638     541 1924127 *
   639    8.8  0.0  0.0  chr21             14585427 14585585 (31348481) + DNA-X-5_DR        DNA/hAT                 976   1134    (87) 1924128 *
   642   24.9  1.8  1.3  chr21             14585439 14585483 (31348583) + hAT-N134_DR       DNA/hAT?                767    958   (107) 1924129 *
  1194    1.8  0.0  2.4  chr21             14585455 14585627 (31348439) C EnSpm-N42_DR      DNA/CMC-EnSpm         (541)    711     543 1924130  
   459    4.1  3.8  7.1  chr21             14585531 14585661 (31348405) + hAT-N134B_DR      DNA/hAT?                712    838    (88) 1924131 *
   419   11.6  1.1  7.4  chr21             14585586 14585596 (31348470) C hAT-N107_DR       DNA/hAT-Ac            (370)    540     463 1924127 *
  4138   11.7  4.7  1.3  chr21             14585613 14586298 (31347768) + ERV1-N4-LTR_DR    LTR                      15    723    (98) 1924132  
  2164   10.7  3.7  0.3  chr21             14586327 14586674 (31347392) + hAT-N22C_DR       DNA/hAT-Ac              335    694     (0) 1924133  
  1582   18.1  2.7  2.4  chr21             14586675 14587002 (31347064) C DNA-AT-1_DR       DNA                    (56)    336       8 1924134  
  7150    5.2  4.1  1.4  chr21             14587003 14587987 (31346079) + LOOPERN3_DR       DNA/Kolobok-T2            1   1011     (0) 1924135  
   239   16.4  0.0  8.2  chr21             14588000 14588052 (31346014) C EnSpm-N10_DR      DNA/CMC-EnSpm        (7532)   1776    1728 1924136  
   242   16.7  0.0  0.0  chr21             14588067 14588108 (31345958) + EnSpm-7_DR        DNA/CMC-EnSpm          9366   9407  (1627) 1924137  
   310   18.5  0.0  0.0  chr21             14588777 14588830 (31345236) C REP-1_DR          Unknown                 (0)     58       5 1924138  
   250   15.3  0.0  6.8  chr21             14588961 14589023 (31345043) + hAT-N111_DR       DNA/hAT-Ac              264    322   (780) 1924139  
   842    8.0  0.0 14.1  chr21             14589057 14589202 (31344864) + Kolobok-N2A_DR    DNA/Kolobok-T2          417    544   (811) 1924140  
   271   13.2  0.0  0.0  chr21             14589200 14589237 (31344829) + Kolobok-N2A_DR    DNA/Kolobok-T2          792    829   (526) 1924141 *
  2945    2.8  2.5  0.0  chr21             14589238 14589597 (31344469) C Merlin-N1_DR      DNA/Merlin              (0)    369       1 1924142  
  1946    8.8  0.7  2.8  chr21             14589598 14589888 (31344178) C Kolobok-N2B_DR    DNA/Kolobok-T2        (661)    529     245 1924143  
   834   13.4 22.8  0.0  chr21             14589937 14590138 (31343928) C hAT-N174_DR       DNA/hAT-Ac            (430)    309      62 1924144  
   469   18.0 12.0  9.4  chr21             14590175 14590382 (31343684) + Helitron-4_DR     RC/Helitron           16243  16455 (15413) 1924145 *
  1180   24.4 10.3  0.8  chr21             14590207 14590566 (31343500) C Helitron-2_DR     RC/Helitron          (3970)  23442   23049 1924146 *
  2116   13.3  5.3  0.8  chr21             14590264 14590618 (31343448) C SINE2-4_DR        SINE/tRNA-V-RTE         (0)    371       1 1924147  
   300   19.3  0.0  6.0  chr21             14591420 14591436 (31342630) + Helitron-1_DR     RC/Helitron            5169   5180 (21120) 1924148  
   383   15.1 11.5  1.0  chr21             14591437 14591521 (31342545) C hAT-N57_DR        DNA/hAT-Ac              (0)   1286    1193 1924149  
  5027   10.9  3.0  1.4  chr21             14591522 14592285 (31341781) + hAT-N168_DR       DNA/hAT-Charlie           1    776  (1080) 1924150  
   432    7.2  0.8  7.1  chr21             14592269 14592420 (31341646) + EnSpm-N48_DR      DNA/CMC-EnSpm          1789   1898  (1680) 1924151 *
   970   23.9  8.0  7.1  chr21             14592317 14592905 (31341161) C DNA6-6_DR         DNA                  (3859)   7422    6829 1924152 *
  1704   14.1  2.6  0.3  chr21             14592606 14592911 (31341155) + HE1_DR1           SINE/tRNA-V-RTE          72    384    (18) 1924153  
   251   12.8  8.9  1.2  chr21             14592897 14592975 (31341091) C DNA9-N1_DR        DNA/MULE-NOF         (2665)   2351    2267 1924154 *
  1267   16.8  3.9 17.2  chr21             14592912 14592965 (31341101) + EnSpm-6N1_DR      DNA/CMC-EnSpm          6110   6428  (2808) 1924155  
   523   27.6  0.0  3.0  chr21             14593065 14593236 (31340830) + Helitron-1N3_DR   RC/Helitron            1588   1754    (89) 1924156  
  1073   19.2  3.1  4.6  chr21             14593350 14593395 (31340671) C hAT-N137_DR       DNA/hAT-Ac            (815)   2756    2472 1924157  
  1346   13.8  3.3  1.6  chr21             14593396 14593638 (31340428) C HE1_DR1           SINE/tRNA-V-RTE        (18)    384     138 1924158  
   426   21.8 15.2  2.9  chr21             14593652 14593897 (31340169) C L1-74_DR          LINE/L1-Tx1            (39)   5080    4805 1924159  
  7699    8.8  7.6  2.0  chr21             14593898 14595155 (31338911) + DNA-X-6_DR        DNA                       2   1329     (4) 1924160  
   379   20.8  1.0  0.0  chr21             14595174 14595274 (31338792) C L1-74_DR          LINE/L1-Tx1           (332)   4787    4686 1924159 *
   454   17.7  1.1  3.5  chr21             14595263 14595274 (31338792) C EnSpm-N48B_DR     DNA/CMC-EnSpm        (4303)   2656    2647 1924161  
  2220    8.9  9.7  1.1  chr21             14595275 14595616 (31338450) + SINE2-4_DR        SINE/tRNA-V-RTE           1    371     (0) 1924162  
   589   12.1 27.1  0.6  chr21             14595513 14595645 (31338421) + HATN17_DR         DNA/hAT-Tip100          345    512  (1035) 1924163 *
   377   23.7  0.8  0.8  chr21             14595580 14595599 (31338467) C hAT-N22_DR        DNA/hAT-Ac            (983)    755     663 1924164 *
   653    8.5  0.0  0.0  chr21             14595600 14595705 (31338361) + (TGAA)n           Simple_repeat             3    108     (0) 1924165  
   319   15.2 39.0  0.0  chr21             14595709 14595826 (31338240) C L1-74_DR          LINE/L1-Tx1           (425)   4694    4531 1924159  
  2925    8.6  6.0  1.1  chr21             14596244 14596680 (31337386) + hAT-N61_DR        DNA/hAT-Tip100            1    458    (67) 1924166  
   394   22.3  0.0  0.0  chr21             14596730 14596823 (31337243) + EnSpm-N34_DR      DNA/CMC-EnSpm           933   1026    (64) 1924167  
   347   14.9 27.6  0.0  chr21             14597121 14597207 (31336859) + Kolobok-N6_DR     DNA/Kolobok-T2?           1    111   (356) 1924168  
   755   11.2  9.0  0.0  chr21             14597230 14597363 (31336703) C Kolobok-N5_DR     DNA/Kolobok-T2?         (3)    482     337 1924169  
  1366   11.3  0.0  0.0  chr21             14597378 14597571 (31336495) + TDR19             DNA/hAT-Charlie           1    194   (211) 1924170  
  1261   13.4 19.4  0.9  chr21             14597556 14597834 (31336232) C Kolobok-N5_DR     DNA/Kolobok-T2?       (150)    335       6 1924169 *
  1116   19.3  2.7  0.0  chr21             14597572 14597593 (31336473) C DNA2-16_DR        DNA                  (4010)  13995   13813 1924171 *
   619    7.3  1.2  6.9  chr21             14598703 14599248 (31334818) + (TATAA)n          Simple_repeat             1    514     (0) 1924172  
   299    9.9  0.0  0.0  chr21             14599168 14599258 (31334808) + Polinton-1N1_DR   DNA/Maverick          14741  14831   (638) 1924173 *
   398   19.4 28.8  0.0  chr21             14600118 14600256 (31333810) + DNA21TA1_DR       DNA/TcMar-Tc1             5    183   (356) 1924174  
  3417    8.0  8.9  2.0  chr21             14600360 14600919 (31333147) C DNA-N35_DR        DNA                     (6)   1178     581 1924175  
  1265   13.3  0.0  0.5  chr21             14600918 14601114 (31332952) + DNA-TTAA-3_DR     DNA                     959   1154    (25) 1924176 *
   202   14.4  4.3 10.6  chr21             14601113 14601182 (31332884) C Zisupton-7_DR     DNA/Zisupton        (12347)   4735    4670 1924177 *
   308   21.7  9.3  0.0  chr21             14601129 14601257 (31332809) + Merlin-1_DR       DNA/Merlin             1576   1716  (8811) 1924178  
   207   29.5  0.0  4.2  chr21             14601183 14601281 (31332785) + DNA8-20_DR        DNA/hAT                8804   8898 (11890) 1924179 *
   546   16.0  0.0  0.0  chr21             14601201 14601294 (31332772) C ANGEL             DNA/Kolobok           (178)    131      38 1924180  
   442   16.1  0.0 12.6  chr21             14601295 14601307 (31332759) C hAT-N134_DR       DNA/hAT?              (192)    873     779 1924181  
   283   18.2  1.6  0.2  chr21             14601330 14601393 (31332673) C EnSpm-8_DR        DNA/CMC-EnSpm        (1703)   7738    7681 1924182  
   329   18.7  6.7  0.0  chr21             14601688 14601698 (31332368) + EnSpm-N10_DR      DNA/CMC-EnSpm          5993   6008  (3300) 1924183  
   843   10.3 12.2  1.2  chr21             14601699 14601845 (31332221) + TDR19C            DNA/hAT-Charlie           1    163   (233) 1924184  
   293   22.5  0.0  8.2  chr21             14601764 14601855 (31332211) C ENSPM-6_DR        DNA/CMC-EnSpm       (24829)   7787    7703 1924185 *
   339   22.6  4.3  1.0  chr21             14601850 14601943 (31332123) + DNA21TA1_DR       DNA/TcMar-Tc1           360    456    (83) 1924186  
   454   13.8 21.1  0.0  chr21             14601949 14602071 (31331995) C Kolobok-N1_DR     DNA/Kolobok-T2?       (104)    695     547 1924187  
   215   16.2  0.0  0.0  chr21             14602077 14602113 (31331953) + Kolobok-N1_DR     DNA/Kolobok-T2?         299    335   (464) 1924188 *
  1109    9.8  4.2  3.1  chr21             14602113 14602301 (31331765) C Kolobok-N1_DR     DNA/Kolobok-T2?       (608)    191       1 1924187  
   257   22.4  0.0  2.6  chr21             14603349 14603426 (31330640) C EnSpm-16_DR       DNA/CMC-EnSpm        (6684)   3100    3025 1924189  
   924    5.9  0.0  0.0  chr21             14603444 14603562 (31330504) + Kolobok-N2_DR     DNA/Kolobok-T2            1    119  (1252) 1924190  
  3932   11.0  8.4  0.1  chr21             14603567 14604186 (31329880) + Kolobok-N2_DR     DNA/Kolobok-T2          458   1128   (243) 1924191  
  1444   21.4  0.5 35.6  chr21             14604190 14604981 (31329085) + HarbingerN1_DR    DNA/PIF-Harbinger        47    633    (17) 1924192  
   211   25.5  0.0  0.0  chr21             14604992 14605038 (31329028) + DNA8-3B_DR        DNA/hAT-Tip100           11     57  (1650) 1924193  
   334   22.2  0.0  1.2  chr21             14605244 14605325 (31328741) C Zisupton-7_DR     DNA/Zisupton         (7185)   9897    9817 1924194 *
   504   16.0  3.5 12.0  chr21             14605267 14605437 (31328629) + DNA11TA1B_DR      DNA/CMC-EnSpm            19    176    (27) 1924195  
   462   20.5 11.9  1.3  chr21             14605360 14605377 (31328689) + Polinton-2N1_DR   DNA/Maverick           3816   3848  (7244) 1924196 *
   880   15.3 10.9  0.0  chr21             14605378 14605560 (31328506) C DNA11TA1_DR       DNA/CMC-EnSpm           (0)    203       1 1924197  
   550   15.2  2.6  4.3  chr21             14606298 14606414 (31327652) C DNAX-16_DR        DNA                     (9)    414     300 1924198  
  1388   11.8  0.0  5.2  chr21             14606449 14606689 (31327377) C DNA-8-24_DR       DNA/hAT-Tip100       (1076)    707     479 1924199  
   723   18.7  0.5  6.7  chr21             14606679 14606867 (31327199) C DNAX-16_DR        DNA                   (169)    254      77 1924198 *
  1228   15.7 24.0  0.9  chr21             14606881 14607247 (31326819) + HATN10_DR         DNA/hAT-Ac                1    451     (4) 1924200  
  1127   16.6  5.7  0.0  chr21             14607251 14607479 (31326587) C TDR6              DNA                     (7)    243       2 1924201  
   261   24.4  5.1  1.2  chr21             14607480 14607554 (31326512) C DNAX-16_DR        DNA                   (345)     78       1 1924202  
   318   16.5  0.0  7.5  chr21             14608382 14608453 (31325613) C piggyBac-N9_DR    DNA/PiggyBac          (257)    934     868 1924203  
   352   30.1  0.7  0.7  chr21             14608466 14608602 (31325464) C piggyBac-N9_DR    DNA/PiggyBac          (738)    453     317 1924203  
   227   18.9  5.3  2.6  chr21             14608633 14608708 (31325358) + MuDR-2_DR         DNA/MULE-MuDR         15795  15872  (8061) 1924204 *
   501   18.7 10.9  2.1  chr21             14608645 14608672 (31325394) C Helitron-N3B_DR   RC/Helitron          (4186)   2418    2229 1924205  
   655   13.7 12.9  0.6  chr21             14608673 14608819 (31325247) C Mariner-N38_DR    DNA/TcMar-Tc1           (0)    547     383 1924206  
   203    8.6  0.0  0.0  chr21             14608793 14608827 (31325239) C DNA-N35_DR        DNA                   (414)    770     736 1924207 *
   697   14.8 10.7  1.6  chr21             14608820 14608997 (31325069) C Mariner-N38_DR    DNA/TcMar-Tc1         (353)    194       1 1924206  
   414   18.1  3.4 13.4  chr21             14608869 14609015 (31325051) + Zisupton-6_DR     DNA/Zisupton           9093   9226 (12890) 1924208 *
   434   13.2  2.6  0.0  chr21             14608998 14609073 (31324993) C piggyBac-N9_DR    DNA/PiggyBac          (976)    215     138 1924203  
   286   22.4  3.9  6.3  chr21             14609074 14609125 (31324941) + hAT-N178_DR       DNA/hAT-Ac             1210   1334   (373) 1924209  
  1883   16.6  9.3  6.3  chr21             14609740 14610202 (31323864) C HarbingerN7_DR    DNA/PIF-Harbinger       (0)    478       3 1924210  
   254   24.2 11.1  0.0  chr21             14610347 14610445 (31323621) C Merlin-1_DR       DNA/Merlin           (5301)   5226    5117 1924211  
  1675    7.8  4.1  0.8  chr21             14610456 14610700 (31323366) C Mariner-N7_DR     DNA/TcMar               (6)    255       3 1924212  
  1548   18.0 19.4  7.8  chr21             14610714 14611382 (31322684) C Merlin-1_DR       DNA/Merlin           (5445)   5082    4342 1924211 *
  1617   10.9  2.5  3.6  chr21             14611104 14611380 (31322686) + SINE2-5_DR        SINE/tRNA-V-RTE           9    282     (0) 1924213  
  1382   13.6 29.9  0.0  chr21             14611381 14611423 (31322643) + EnSpm-N17_DR      DNA/TcMar              3022   3438  (1755) 1924214 *
  2381    9.6  4.1  0.3  chr21             14611389 14611755 (31322311) C HE1_DR1           SINE/tRNA-V-RTE        (20)    382       2 1924215  
   545   23.4  0.8  0.8  chr21             14611647 14611771 (31322295) C DNA6-6_DR         DNA                  (3285)   7996    7872 1924216 *
   443   15.7  0.9 10.6  chr21             14611692 14611805 (31322261) + DNA7-N2_DR        DNA/hAT-hAT6           1638   1741   (273) 1924217 *
   312   20.5  6.4  0.0  chr21             14612258 14612335 (31321731) C ANGEL             DNA/hAT                 (0)    309     227 1924218  
  1194   12.8  0.0  1.0  chr21             14612337 14612533 (31321533) C DNA11TA1B_DR      DNA/CMC-EnSpm           (0)    203       9 1924219  
   269   14.0 15.4  1.4  chr21             14612537 14612601 (31321465) C ANGEL             DNA/hAT                (82)    227     154 1924218  
   219   25.3  2.2  1.1  chr21             14612602 14612615 (31321451) C DNA6-1_DR         DNA/hAT-hAT5          (536)    613     556 1924220  
   312   19.7  0.0  1.4  chr21             14612616 14612687 (31321379) C ANGEL             DNA/hAT               (238)     71       1 1924218  
   248   28.2  0.0  2.9  chr21             14612627 14612643 (31321423) C hAT-N134_DR       DNA/hAT?              (265)    800     772 1924221 *
   327   10.2  0.0  0.0  chr21             14612644 14612692 (31321374) C DNA2-16_DR        DNA                  (7960)  10091   10043 1924222  
   248   28.2  0.0  2.9  chr21             14612693 14612732 (31321334) C hAT-N134_DR       DNA/hAT?              (265)    771     698 1924221  
  1094    6.9  4.0  0.0  chr21             14613023 14613195 (31320871) + L1-130_DR         LINE/L1                5214   5393     (0) 1924223  
   203   21.7  0.0  0.0  chr21             14613947 14613992 (31320074) + Tx1-48_DR         LINE/L1-Tx1            1377   1422  (4115) 1924224  
  1034   14.8  0.5  1.1  chr21             14614467 14614651 (31319415) C EnSpm-N21_DR      DNA/CMC-EnSpm           (0)    479     296 1924225  
  3313   14.4  5.0  1.5  chr21             14614661 14615246 (31318820) C TDR13             DNA                   (166)    606       1 1924226  
   218   32.9  0.0  0.0  chr21             14615186 14615261 (31318805) + DNA9-3_DR         DNA/MULE-MuDR?         5718   5793  (5586) 1924227 *
   328   17.9  1.0  3.1  chr21             14615243 14615340 (31318726) C EnSpm-N21_DR      DNA/CMC-EnSpm         (173)    306     211 1924225  
  5286    9.2 22.0  0.4  chr21             14615346 14616280 (31317786) C L2-48_DR          LINE/L2                 (4)   1142       7 1924228  
  3143   16.2  0.8  3.6  chr21             14616345 14616978 (31317088) C DIRS-1-LTR_DR     LTR/Ngaro               (1)    621       5 1924229  
   425   18.0  3.5  2.6  chr21             14616980 14617093 (31316973) C EnSpm-N21_DR      DNA/CMC-EnSpm         (328)    151      37 1924225  
   437   11.4  3.2  0.0  chr21             14617209 14617331 (31316735) + P-1_DR            DNA/P                  7483   7609  (2359) 1924230 *
   638    6.9  0.7  2.7  chr21             14617232 14617369 (31316697) + EnSpm-N40B_DR     DNA/CMC-EnSpm          2184   2430  (3117) 1924231  
   437    9.2  2.7  0.9  chr21             14617244 14617257 (31316809) + ZFERV-2-I_DR      LTR/ERV1                796    862  (9702) 1924232 *
   438    3.4  1.1  0.0  chr21             14617258 14617346 (31316720) C EnSpm-N13_DR      DNA/CMC-EnSpm       (13871)   8278    8189 1924233  
   401   20.6  0.5 11.0  chr21             14617354 14617434 (31316632) + Helitron-2_DR     RC/Helitron           11783  11955 (15457) 1924234  
   299   14.3  0.0  1.4  chr21             14617524 14617594 (31316472) C hAT-N48C_DR       DNA/hAT-Ac            (531)   1768    1699 1924235  
   254    4.7  1.5  4.6  chr21             14617545 14617611 (31316455) + Rex1-31_DRe       LINE/Rex-Babar         3061   3125   (408) 1924236 *
  1101   19.2 27.3  2.6  chr21             14618022 14618271 (31315795) + EnSpm-N11_DR      DNA/CMC-EnSpm          3302   3803  (1547) 1924237 *
  1391   15.1 12.3  0.0  chr21             14618031 14618282 (31315784) C HE1_DR1           SINE/tRNA-V-RTE        (18)    384     102 1924238  
  1158    7.2  0.0  1.3  chr21             14618272 14618425 (31315641) + SINE2-3_DR        SINE/tRNA-V-RTE         217    368     (0) 1924239 *
   731   17.9  1.3  1.3  chr21             14618291 14618448 (31315618) C Helitron-4_DR     RC/Helitron         (15413)  16455   16298 1924240 *
   449   11.2  1.2  1.2  chr21             14618798 14618878 (31315188) C piggyBac-N2_DR    DNA/PiggyBac            (0)    536     456 1924241  
   382   21.1 10.1  0.0  chr21             14618901 14619009 (31315057) + ANGEL             DNA/Kolobok             189    308     (1) 1924242  
  1615   11.8 38.5  0.2  chr21             14619066 14619447 (31314619) C DNA2-15_DR        DNA/hAT-Ac              (2)    528       1 1924243  
  1009   15.0  9.0 10.4  chr21             14619461 14619781 (31314285) C hAT-N130_DR       DNA/hAT-Ac              (2)    419     103 1924244 *
  1297   15.7  0.0  0.0  chr21             14619767 14619970 (31314096) + TDR19C            DNA/hAT-Charlie           1    204   (192) 1924245  
   550   15.2  2.9  8.5  chr21             14619960 14620096 (31313970) C hAT-N130_DR       DNA/hAT-Ac            (291)    130       1 1924246 *
   995   16.5  5.7  2.8  chr21             14621119 14621330 (31312736) C Kolobok-N10_DR    DNA/Kolobok            (98)    545     328 1924247  
  1147   11.7 13.9  4.2  chr21             14621609 14621867 (31312199) C DNAX-18_DR        DNA/Merlin              (0)    758     476 1924248  
  8488    8.1  4.0  0.7  chr21             14621873 14623058 (31311008) + TC1DR3            DNA/TcMar-Tc1             1   1225     (0) 1924249  
   725    7.3 16.4  7.3  chr21             14623059 14623235 (31310831) C DNAX-18_DR        DNA/Merlin            (286)    472     281 1924248  
   591   12.6  4.8  0.0  chr21             14623226 14623328 (31310738) C DNAX-18_DR        DNA/Merlin            (597)    161      54 1924248 *
   457    9.5  0.0  0.0  chr21             14623346 14623408 (31310658) C HATN10B_DR        DNA/hAT-Ac            (545)     63       1 1924250  
   390   14.5  4.3  0.0  chr21             14623349 14623417 (31310649) C DNA2-10_DR        DNA                  (1347)   2174    2103 1924251 *
   209   25.6  4.4  5.6  chr21             14623575 14623588 (31310478) + DNA2-16_DR        DNA                   13826  13838  (4213) 1924252  
  1401    8.1  4.3  0.0  chr21             14623589 14623774 (31310292) C hAT-N66B_DR       DNA/hAT-Charlie         (0)    195       2 1924253  
   544   22.8  5.5  5.5  chr21             14624804 14624821 (31309245) C Helitron-2_DR     RC/Helitron         (17821)   9591    9379 1924254  
  1637    4.1  0.0  0.0  chr21             14624822 14625016 (31309050) + hAT-N4C_DR        DNA/hAT-Charlie           1    195     (0) 1924255  
  1551   12.8  7.3  0.0  chr21             14625023 14625310 (31308756) C ANGEL             DNA/Kolobok             (0)    309       1 1924256  
   240   10.0  0.0  2.5  chr21             14625277 14625317 (31308749) C DNA2-16_DR        DNA                  (7970)  10081   10042 1924257 *
  1434   14.3  5.9  0.8  chr21             14625504 14625742 (31308324) C HATN8_DR          DNA/Zisupton            (0)    255       5 1924258  
  1077   19.7  5.8  5.8  chr21             14625743 14625771 (31308295) C piggyBac-N13B_DR  DNA/PiggyBac          (392)    964     735 1924259  
  2823   13.1 11.6  0.0  chr21             14625983 14626455 (31307611) + DNA2-15_DR        DNA/hAT-Ac                1    528     (2) 1924260  
   425   20.8  0.0 14.8  chr21             14626786 14626802 (31307264) + Helitron-2_DR     RC/Helitron            7917   8044 (19368) 1924261  
   702   14.6  3.9  0.0  chr21             14626803 14626932 (31307134) C ANGEL             DNA/Kolobok             (1)    308     174 1924262  
  3776   16.4  4.8  3.1  chr21             14626935 14627706 (31306360) + DNA2-2_DR         DNA                       2    786     (0) 1924263  
   747    9.5  0.0  0.0  chr21             14627738 14627842 (31306224) + ANGEL             DNA/Kolobok             205    309     (0) 1924264  
   255   19.2  1.9 17.2  chr21             14627843 14627874 (31306192) + EnSpm-7_DR        DNA/CMC-EnSpm          9429   9446  (1588) 1924265 *
   407   14.7  0.0 17.1  chr21             14627843 14627860 (31306206) C EnSpm-17_DR       DNA/CMC-EnSpm        (6477)   2799    2695 1924266  
  1590    7.0  0.0  0.0  chr21             14628965 14629163 (31304903) + TDR19C            DNA/hAT-Charlie         198    396     (0) 1924267  
   328   24.0  6.4  4.2  chr21             14629655 14629841 (31304225) C EnSpm1_DR         DNA/CMC-EnSpm        (7966)   1522    1332 1924268 *
   393   19.0  0.7  6.2  chr21             14629717 14629851 (31304215) + hAT-25_DR         DNA/hAT-Charlie        2208   2335    (65) 1924269  
   345   16.0  2.7 32.2  chr21             14629719 14629902 (31304164) C hAT-N70_DR        DNA/hAT?              (643)    682     540 1924270 *
  1188   18.9  0.0  0.0  chr21             14629746 14629972 (31304094) C Zisupton-6_DR     DNA/Zisupton        (13238)   8878    8652 1924271  
   599   22.8  1.0  0.0  chr21             14629797 14629833 (31304233) + ZFERV-2-I_DR      LTR/ERV1                705    903  (9656) 1924272 *
   678    7.6  1.2  9.5  chr21             14629834 14629993 (31304073) + L1-56_DR          LINE/L1                4825   4972    (10) 1924273  
   577   20.3  1.2 17.1  chr21             14629963 14630000 (31304066) + EnSpm-N13_DR      DNA/CMC-EnSpm         17557  17763  (4386) 1924274 *
   791   10.4  3.8  3.8  chr21             14632097 14632256 (31301810) + Crack-3_DR        LINE/L2                3550   3709    (11) 1924275 *
   826   10.3  4.8  0.0  chr21             14632256 14632381 (31301685) + Mariner-10_DR     DNA/TcMar-Tc1          1162   1293   (304) 1924276  
   203   16.6  6.5  3.1  chr21             14632552 14632613 (31301453) + Helitron-2_DR     RC/Helitron            6945   7008 (20404) 1924277 *
   264   26.5  1.2  1.2  chr21             14632559 14632642 (31301424) C Rex1-31_DRe       LINE/Rex-Babar        (405)   3128    3045 1924278  
   365    9.3  0.2  6.0  chr21             14633134 14633244 (31300822) C EnSpm-7_DR        DNA/CMC-EnSpm        (3872)   7162    7082 1924279  
   332   15.4  1.1  0.0  chr21             14633155 14633245 (31300821) + Helitron-2_DR     RC/Helitron            6034   6125 (21287) 1924280 *
   263   16.4 11.1  0.8  chr21             14633246 14633271 (31300795) + Polinton-1_DR     DNA/Maverick          17675  17803   (682) 1924281  
   399    8.4  0.9  1.6  chr21             14633628 14633821 (31300245) + (TTA)n            Simple_repeat             1    192     (0) 1924282  
   220    9.3  2.7 12.9  chr21             14633727 14633837 (31300229) + DNA-TA-4_DR       DNA/TcMar              6067   6167  (3628) 1924283 *
  1084   19.4 16.4  3.0  chr21             14634712 14634748 (31299318) + DNA2-7_DR         DNA                    4363   4735  (4915) 1924284  
  1702    7.8 21.2  0.0  chr21             14634749 14635041 (31299025) + HE1_DR1           SINE/tRNA-V-RTE           2    356    (46) 1924285  
   568   10.9 11.9  0.0  chr21             14635377 14635477 (31298589) + LOOPERN3B_DR      DNA/Kolobok-T2            1    113   (936) 1924286  
  2705    2.6  1.9  4.2  chr21             14635484 14635847 (31298219) + HE2_DR            SINE/tRNA-V-RTE           8    363     (0) 1924287  
   906   11.3  0.0  8.0  chr21             14635712 14635874 (31298192) + Merlin-1_DR       DNA/Merlin             3977   4127  (6400) 1924288 *
   689   16.1  1.9  0.0  chr21             14635854 14635974 (31298092) + LOOPERN3B_DR      DNA/Kolobok-T2          101    231  (1192) 1924289 *
   292    5.6  0.0  0.0  chr21             14635975 14636010 (31298056) C hAT-N38_DR        DNA/hAT-hAT6            (0)   1029     994 1924290 *
  1292   11.5 18.4  3.9  chr21             14636009 14636324 (31297742) C hAT-N38_DR        DNA/hAT-hAT6          (346)    683     324 1924290  
   964   15.6  6.5  0.0  chr21             14636330 14636483 (31297583) C DNA-1-5_DR        DNA                     (0)    748     585 1924291 *
  2810    7.9  0.0  0.3  chr21             14636481 14636849 (31297217) + DIRS-5_DR         LTR/Ngaro              6528   6895     (0) 1924292  
  2854    9.8 12.5  5.6  chr21             14636850 14637400 (31296666) C DNA-1-5_DR        DNA                   (161)    587       1 1924291  
   395    6.8  3.4  0.0  chr21             14637408 14637466 (31296600) C hAT-N38_DR        DNA/hAT-hAT6          (968)     61       1 1924290  
   232   20.3  0.0  3.1  chr21             14637422 14637487 (31296579) C TE-X-1B_DR        DNA                   (911)    498     435 1924293 *
  2777   14.1 12.7  5.0  chr21             14637453 14638108 (31295958) + LOOPERN4_DR       DNA/Kolobok-T2          213    916     (1) 1924294  
   654   20.3 20.3  1.4  chr21             14638213 14638522 (31295544) + TE-X-26_DR        Unknown                 159    526    (56) 1924295  
   214   10.7  1.4  7.5  chr21             14638507 14638577 (31295489) + DNA-1-7_DR        DNA/PIF-Harbinger       718    784   (654) 1924296 *
   473   20.7 14.6  4.3  chr21             14639223 14639434 (31294632) C Kolobok-N10_DR    DNA/Kolobok             (2)    641     409 1924297  
   281   29.0  4.2  5.0  chr21             14639535 14639654 (31294412) + DNA8-22_DR        DNA                       1    119   (666) 1924298  
   819   22.0  4.0  1.5  chr21             14639660 14639951 (31294115) C TDR19             DNA/hAT-Charlie         (5)    400      20 1924299  
  2292    9.3 16.6  2.9  chr21             14639990 14640452 (31293614) C Mariner-N43_DR    DNA/TcMar-Fot1          (0)   1829    1305 1924300  
  4091   11.2 10.2  2.0  chr21             14640467 14641204 (31292862) C Mariner-N43_DR    DNA/TcMar-Fot1       (1015)    814      18 1924300  
  2015   15.7  4.3  0.8  chr21             14641205 14641552 (31292514) C HarbingerN6_DR    DNA/PIF-Harbinger      (33)    360       1 1924301  
   288   16.3  0.0 11.3  chr21             14641499 14641567 (31292499) C hAT-N117_DR       DNA/hAT-Tip100       (2036)    621     560 1924302 *
  1425   16.0  1.1  4.2  chr21             14641560 14641621 (31292445) + hAT-N141_DR       DNA/hAT-Charlie           1     68   (328) 1924303  
   371   13.4  1.5  0.0  chr21             14641622 14641688 (31292378) + DNA8-22_DR        DNA                     183    250   (535) 1924304  
  1425   16.0  1.1  4.2  chr21             14641689 14641964 (31292102) + hAT-N141_DR       DNA/hAT-Charlie          69    377    (19) 1924303  
   572   27.4  2.3  1.4  chr21             14641783 14641885 (31292181) + EnSpm-N36B_DR     DNA/CMC-EnSpm           934   1150  (2266) 1924305 *
   587   19.6  0.0  0.0  chr21             14641886 14641997 (31292069) C EnSpm-N40_DR      DNA/CMC-EnSpm        (1991)   3403    3292 1924306  
   249   13.9  0.0  0.0  chr21             14642030 14642065 (31292001) C DNA-N23_DR        DNA                    (72)    326     291 1924307  
   249    6.8 13.6  0.0  chr21             14642091 14642134 (31291932) C DNA-N23_DR        DNA                   (348)     50       1 1924307  
   268   22.1  2.5  5.1  chr21             14642142 14642222 (31291844) C HATN4_DR          DNA/hAT-Charlie       (112)     80       2 1924308  
   251   22.9  3.6  8.6  chr21             14642223 14642246 (31291820) C EnSpm-N40_DR      DNA/CMC-EnSpm        (2104)   3285    3186 1924306 *
   685   10.0  0.0 16.4  chr21             14642224 14642379 (31291687) + DNA8-22_DR        DNA                     651    784     (1) 1924309  
  1827    7.0 13.4  0.0  chr21             14642425 14642708 (31291358) C MuDR-N2_DR        DNA/MULE-MuDR           (1)    322       1 1924310  
  8134    7.2  2.7  1.0  chr21             14642717 14643897 (31290169) C hAT-N21_DR        DNA/hAT-Charlie       (526)   1320     120 1924311  
   293   25.7  1.4  0.0  chr21             14643890 14643963 (31290103) C hAT-N201_DR       DNA/hAT-Ac            (557)    137      63 1924312 *
   617   19.1 13.4  2.6  chr21             14644001 14644172 (31289894) C HATN8_DR          DNA/Zisupton           (65)    190       1 1924313  
   207    9.7  0.0  0.0  chr21             14646127 14646157 (31287909) C P-1N2_DR          DNA/P                 (698)   1448    1418 1924314  
  1305   21.4  5.0 10.0  chr21             14646471 14647037 (31287029) C L1-11_DR          LINE/L1               (347)   6977    6458 1924315  
   789   26.1  1.5 11.1  chr21             14647038 14647430 (31286636) + DIRS-8_DR         LTR/Ngaro               185    543  (6078) 1924316  
  1305   21.4  5.0 10.0  chr21             14647431 14647479 (31286587) C L1-11_DR          LINE/L1               (347)   6457    6412 1924315  
  1138   19.2  7.5  2.6  chr21             14648100 14648393 (31285673) + ANGEL             DNA/Kolobok               2    309     (0) 1924317  
   242   18.0  0.0  2.0  chr21             14648352 14648402 (31285664) C DNA2-16_DR        DNA                  (7962)  10089   10040 1924318 *
   320   18.3  0.0  0.0  chr21             14648486 14648545 (31285521) + ASAT_CY           Satellite                91    150   (112) 1924319  
  1252   14.1  1.0  0.5  chr21             14648646 14648837 (31285229) + LTR-11_DR-LTR     LTR                       1    193     (0) 1924320  
  1255   14.4  0.0  0.5  chr21             14648880 14649067 (31284999) + LTR-11_DR-LTR     LTR                       1    187     (6) 1924321  
  1175   13.1  0.0  0.6  chr21             14649112 14649280 (31284786) + LTR-11_DR-LTR     LTR                       1    168    (25) 1924322  
  1285   14.1  0.5  0.5  chr21             14649347 14649539 (31284527) + LTR-11_DR-LTR     LTR                       1    193     (0) 1924323  
  1167   12.2  3.3  0.5  chr21             14649579 14649759 (31284307) + LTR-11_DR-LTR     LTR                       1    186     (7) 1924324  
   940   19.3  0.0  0.6  chr21             14649798 14649964 (31284102) + LTR-11_DR-LTR     LTR                       2    167    (26) 1924325  
   792   13.1  1.9  2.6  chr21             14649979 14650135 (31283931) C Mariner-N38_DR    DNA/TcMar-Tc1         (391)    156       1 1924326  
   279   13.3  0.0  0.0  chr21             14650098 14650142 (31283924) + MuDR-2_DR         DNA/MULE-MuDR         18080  18124  (5809) 1924327 *
   202   22.5  0.0  0.0  chr21             14650108 14650147 (31283919) + hAT5-N2_DR        DNA/hAT-hAT5           1549   1588   (997) 1924328 *
   440   14.5  0.0  0.0  chr21             14650942 14651003 (31283063) C hAT-N58B_DR       DNA/hAT-Ac            (418)    373     312 1924329  
   232   26.9  0.0  6.1  chr21             14650993 14651079 (31282987) C ENSPM-6_DR        DNA/CMC-EnSpm       (12951)  19665   19584 1924330 *
  1596    5.1  0.5  0.0  chr21             14651004 14651199 (31282867) + hAT-N127_DR       DNA/hAT-Charlie        5813   6009  (4307) 1924331  
   270   17.4  0.0  0.0  chr21             14651190 14651235 (31282831) C hAT-N58B_DR       DNA/hAT-Ac            (536)    255     210 1924329 *
   925   15.0  5.5 16.9  chr21             14651239 14651527 (31282539) + ENSPM-2N_DR       DNA/CMC-EnSpm           526    786   (752) 1924332  
   532    4.3  0.0  2.9  chr21             14651530 14651601 (31282465) C Rex1-40_DRe       LINE/Rex-Babar         (27)   3322    3253 1924333  
   330   19.6  1.0  6.1  chr21             14651597 14651610 (31282456) C hAT-N79_DR        DNA/hAT-Ac           (1032)   1057     962 1924334 *
   348   16.1  1.1  7.3  chr21             14651611 14651697 (31282369) + ENSPM-2N_DR       DNA/CMC-EnSpm           787    868   (670) 1924335  
  1298    3.7  4.2  0.5  chr21             14652035 14652223 (31281843) C DNA-TA-2_DR       DNA/CMC-EnSpm           (0)    196       1 1924336  
   209   10.2 30.0  1.6  chr21             14652907 14652925 (31281141) + LOOPER-N5B_DR     DNA/Kolobok-T2         1016   1143   (397) 1924337  
   362   13.8  0.0  1.2  chr21             14652926 14653006 (31281060) + Polinton-1_DR     DNA/Maverick          17576  17655   (830) 1924338 *
   675    9.6 16.6  0.6  chr21             14652952 14653108 (31280958) + ENSPM-6_DR        DNA/CMC-EnSpm         13962  14143 (18473) 1924339  
   342   25.0  0.9  2.9  chr21             14653228 14653334 (31280732) C DNA-8-24_DR       DNA/hAT-Tip100       (1112)    671     567 1924340  
   214    8.4  0.0 11.1  chr21             14653333 14653372 (31280694) + MuDR-2N1_DR       DNA/MULE-MuDR          6678   6713  (5512) 1924341 *
  2308   11.3  6.7  5.2  chr21             14653376 14653886 (31280180) C Mariner-N38_DR    DNA/TcMar-Tc1           (0)    547      30 1924342  
   333    8.9 25.2  2.1  chr21             14653788 14653902 (31280164) + CryptonV-N4_DR    DNA/Crypton-V          4960   5100  (8393) 1924343 *
   622   14.2  1.2  4.5  chr21             14654620 14654781 (31279285) + DNA-1-7_DR        DNA/PIF-Harbinger       616    772   (666) 1924344  
   319   22.7  0.0  5.3  chr21             14654663 14654843 (31279223) C DNA-1-7_DR        DNA/PIF-Harbinger     (526)    912     659 1924345 *
   454   13.3  0.0  0.0  chr21             14654844 14654941 (31279125) + (TAG)n            Simple_repeat             1     98     (0) 1924346  
   344   14.0  8.2  2.6  chr21             14654874 14654983 (31279083) + L1-11_DR          LINE/L1                6688   6803   (521) 1924347 *
   319   22.7  0.0  5.3  chr21             14654942 14654960 (31279106) C DNA-1-7_DR        DNA/PIF-Harbinger     (526)    658     630 1924345 *
  1401   19.7 12.1 14.9  chr21             14655089 14655929 (31278137) C hAT-N52_DR        DNA/hAT-Ac              (0)    821       1 1924348  
   436   17.7  2.8  0.6  chr21             14656047 14656222 (31277844) + DNA-1-7_DR        DNA/PIF-Harbinger       652    831   (607) 1924349 *
   454   18.2  0.0  0.6  chr21             14656071 14656230 (31277836) + (TAA)n            Simple_repeat             1    159     (0) 1924350  
   200   19.2  0.0  6.4  chr21             14656594 14656643 (31277423) + CryptonV-N4_DR    DNA/Crypton-V          2783   2829 (10664) 1924351  
   229   22.7  6.4  4.7  chr21             14657468 14657592 (31276474) C Nimb-7_DR         LINE/I                  (3)   2291    2165 1924352  
   729   20.6  3.5  0.6  chr21             14658619 14658789 (31275277) + EnSpm-15_DR       DNA/CMC-EnSpm           904   1079 (10375) 1924353 *
   922   10.1  1.4  0.0  chr21             14658656 14658793 (31275273) C HE1_DR1           SINE/tRNA-V-RTE        (18)    384     245 1924354  
   688   17.2  1.9  5.2  chr21             14658657 14658803 (31275263) + DNAX-23_DR        DNA                    9447   9588  (2213) 1924355 *
  1881   11.9  6.8  2.6  chr21             14658804 14659151 (31274915) C DNA8-4A_DR        DNA/hAT-Charlie         (0)    321       1 1924356  
   205   21.3  0.0  0.0  chr21             14659729 14659775 (31274291) + Merlin-2_DR       DNA/Merlin             7341   7387  (6534) 1924357  
   269   23.5  0.0  3.1  chr21             14661153 14661218 (31272848) + DNA-6-N5B_DR      DNA                    1733   1796  (1727) 1924358 *
   273   18.7  0.0  6.8  chr21             14661164 14661226 (31272840) C TDR3B             DNA/hAT-Charlie         (5)    188     130 1924359  
   234   19.7 14.5  2.1  chr21             14661227 14661246 (31272820) + TDR19             DNA/hAT-Charlie           6     98   (307) 1924360  
   242   23.6 11.0  3.4  chr21             14662009 14662144 (31271922) C TDR19             DNA/hAT-Charlie        (67)    338     193 1924361  
   233   36.6  0.0  0.0  chr21             14662205 14662316 (31271750) + EnSpm-N40_DR      DNA/CMC-EnSpm          3204   3315  (2079) 1924362  
   347   28.9  0.0  4.8  chr21             14664081 14664189 (31269877) C DNA-TA-5_DR       DNA/TcMar-Tigger      (574)    384     281 1924363  
   450   20.5  7.7  0.0  chr21             14665570 14665615 (31268451) + TDR19C            DNA/hAT-Charlie         148    202   (194) 1924364  
   597    9.5  0.0  1.2  chr21             14665616 14665690 (31268376) C TDR3B             DNA/hAT-Charlie         (0)    193     120 1924365  
  2085    8.8 10.5  0.0  chr21             14665691 14665986 (31268080) + Harbinger-N10_DR  DNA/PIF-Harbinger         1    327     (1) 1924366  
  1658   22.0  0.0  8.8  chr21             14665987 14666083 (31267983) C EnSpm-N36_DR      DNA/CMC-EnSpm        (2310)    915     526 1924367  
  2486   10.1  0.0  0.0  chr21             14666084 14666411 (31267655) + Harbinger-N10_DR  DNA/PIF-Harbinger         1    328     (0) 1924368  
  2514   13.6 16.9  6.5  chr21             14666456 14667074 (31266992) C DNA25TWA2_DR      DNA                     (0)    802       1 1924369  
   476   14.1  8.3  1.9  chr21             14667075 14667208 (31266858) C hAT-N134B_DR      DNA/hAT?               (48)    878     736 1924370  
   346   14.4  6.8  0.0  chr21             14667110 14667227 (31266839) + ACROBAT1          DNA/PIF                 754    879   (500) 1924371 *
   403    4.5  1.1  0.0  chr21             14667131 14667219 (31266847) C DNA8-26_DR        DNA                  (3037)   1493    1404 1924372  
   303   10.6  0.0  4.8  chr21             14667153 14667261 (31266805) C hAT-N155_DR       DNA/hAT-Tip100        (328)    260     157 1924373 *
   372    8.9  0.0  4.0  chr21             14667220 14667235 (31266831) C DNA-2-32_DR       DNA/CMC-EnSpm?       (3212)   5570    5470 1924374  
   356   14.1  1.6  2.4  chr21             14667236 14667247 (31266819) + hAT-N187_DR       DNA/hAT-Charlie         233    318   (859) 1924375  
  1942    9.5  2.9  3.2  chr21             14672697 14673010 (31261056) C hAT-N51_DR        DNA/hAT-Ac              (3)    365      53 1924376 *
  3730   14.0  7.7 13.7  chr21             14673010 14673943 (31260123) C hAT-N48_DR        DNA/hAT-Ac            (575)   1088     204 1924377  
   695   14.9  3.1  0.8  chr21             14673872 14673999 (31260067) + hAT-N34B_DR       DNA/hAT-Ac              712    842     (0) 1924378 *
   306   11.9  3.3  3.3  chr21             14674000 14674060 (31260006) C hAT-N51_DR        DNA/hAT-Ac            (307)     61       1 1924379  
  2062   19.9  3.8  5.7  chr21             14676022 14676555 (31257511) C hAT-N174_DR       DNA/hAT-Ac             (69)    670     147 1924380  
  3687    9.7  6.3  0.8  chr21             14679232 14679804 (31254262) + TDR8B             DNA/hAT-Ac                1    604   (359) 1924381  
  8638    1.8  4.3  0.0  chr21             14679805 14680843 (31253223) + HARBINGERN3B_DR   DNA/PIF-Harbinger         1   1084     (0) 1924382  
  1745   11.2  3.4  0.4  chr21             14680844 14681110 (31252956) + TDR8B             DNA/hAT-Ac              604    878    (85) 1924383  
   201   12.9  0.0  7.7  chr21             14681224 14681265 (31252801) C Mariner-10_DR     DNA/TcMar-Tc1        (1556)     41       3 1924384  
  5325    7.4  7.2  2.9  chr21             14681324 14682131 (31251935) C hAT-N34B_DR       DNA/hAT-Ac              (0)    842       1 1924385  
   215   19.4  0.0 17.0  chr21             14682399 14682460 (31251606) + hAT-N88_DR        DNA/hAT-Ac               28     80   (502) 1924386  
   559   18.5  0.0  5.3  chr21             14682488 14682607 (31251459) + hAT-N88_DR        DNA/hAT-Ac              444    557    (25) 1924387  
   652   15.2  5.5  1.5  chr21             14682676 14682799 (31251267) + Harbinger-N25_DR  DNA/PIF-Harbinger         1    129   (447) 1924388  
  5542    9.5 22.3  0.8  chr21             14682800 14683871 (31250195) + hAT-N21B_DR       DNA/hAT-Ac                1   1301     (0) 1924389  
   361   14.1  1.5  1.5  chr21             14683872 14683918 (31250148) + Harbinger-N25_DR  DNA/PIF-Harbinger       122    168   (408) 1924390  
  3108    5.5  2.3  0.0  chr21             14683929 14684312 (31249754) C HarbingerN6_DR    DNA/PIF-Harbinger       (0)    393       1 1924391  
  1925   13.7  8.2  5.3  chr21             14684584 14685007 (31249059) + DNA2-15_DR        DNA/hAT-Ac               95    530     (0) 1924392  
   224   16.8  1.4  9.0  chr21             14684945 14685016 (31249050) + EnSpm-2_DR        DNA/CMC-EnSpm          1669   1735  (6253) 1924393 *
  2486    6.0  3.7  0.8  chr21             14685122 14685473 (31248593) + HE2_DR            SINE/tRNA-V-RTE           2    363     (0) 1924394  
   266   26.5  0.0  4.9  chr21             14685385 14685491 (31248575) + DNA-X-3_DR        DNA                     378    479   (995) 1924395 *
   233   15.7 15.7  0.0  chr21             14685470 14685520 (31248546) C TDR22             DNA                  (1138)    117      59 1924396 *
  1770   11.2  2.6  2.6  chr21             14685519 14685783 (31248283) C SINE3-1           SINE/5S-Deu-L2          (4)    586     322 1924397  
   790   10.9  0.1  0.7  chr21             14685782 14685876 (31248190) C SINE3-1           SINE/5S-Deu-L2        (452)    138      41 1924397 *
  4138   11.4  3.3  0.1  chr21             14685877 14686506 (31247560) + HarbingerN1_DR    DNA/PIF-Harbinger         1    650     (0) 1924398  
   343    8.7  0.0  0.0  chr21             14686507 14686550 (31247516) C SINE3-1           SINE/5S-Deu-L2        (544)     46       3 1924397  
   256   25.8  0.0  0.0  chr21             14686703 14686764 (31247302) + hAT-N127_DR       DNA/hAT-Charlie        9112   9173  (1143) 1924399  
   367   17.5  0.0  0.0  chr21             14686791 14686853 (31247213) + Kolobok-N10C_DR   DNA/Kolobok               1     63   (281) 1924400  
   675   24.3  2.3  1.8  chr21             14687019 14687037 (31247029) C DNA2-16_DR        DNA                  (3998)  14053   13840 1924401  
  1551    5.7  0.5  0.0  chr21             14687038 14687231 (31246835) + hAT-N4C_DR        DNA/hAT-Charlie           1    195     (0) 1924402  
   387   14.0 12.1  7.4  chr21             14687302 14687341 (31246725) C DNA8-17_DR        DNA/hAT-Tip100        (104)   1709    1589 1924403  
   491    9.9  0.0  7.0  chr21             14687342 14687417 (31246649) C SINE2-5_DR        SINE/tRNA-V-RTE         (4)    278     208 1924404 *
  1076   12.6  4.3  0.5  chr21             14687414 14687597 (31246469) C SINE2-1B_DR       SINE/tRNA               (7)    191       1 1924405  
  1675   11.6 12.9  0.6  chr21             14687598 14687879 (31246187) C HE1_DR1           SINE/tRNA-V-RTE        (85)    317       1 1924406  
   515   22.7  0.0  9.4  chr21             14687746 14687896 (31246170) C DNA-2-32_DR       DNA/CMC-EnSpm?       (6185)   2597    2460 1924407 *
   207   16.3 16.9  5.1  chr21             14688711 14688781 (31245285) + Harbinger-N27_DR  DNA/PIF-Harbinger?        2     80   (140) 1924408  
   398   25.2  0.0  1.0  chr21             14689074 14689177 (31244889) + Kolobok-N3_DR     DNA/Kolobok-T2?           1    103   (267) 1924409  
   707   20.9  1.4  7.7  chr21             14689233 14689439 (31244627) C TDR23             DNA                   (714)    433     239 1924410  
  2187   13.3 14.7  1.5  chr21             14690142 14690708 (31243358) C hAT-N50B_DR       DNA/hAT-Ac              (0)    748       1 1924411  
   405   12.1  5.0  2.5  chr21             14691159 14691277 (31242789) C Merlin-1_DR       DNA/Merlin           (8233)   2294    2173 1924412  
   381    7.5  0.8  9.3  chr21             14691178 14691190 (31242876) + EnSpm-6N1_DR      DNA/CMC-EnSpm           921   1026  (8208) 1924413 *
   437    5.1  0.0  4.1  chr21             14691191 14691292 (31242774) C EnSpm-N36B_DR     DNA/CMC-EnSpm         (223)   3193    3096 1924414  
   380   10.3  0.0  4.7  chr21             14691211 14691322 (31242744) + CryptonV-N5_DR    DNA/Crypton-V         15260  15366  (9171) 1924415 *
   337   11.9  3.8  3.8  chr21             14691212 14691342 (31242724) + DNA-X-5_DR        DNA/hAT                1043   1173    (48) 1924416 *
   482   20.4 27.4  1.6  chr21             14692272 14692501 (31241565) C Tx1-19_DR         LINE/L1-Tx1            (16)   5365    5077 1924417  
  1187    7.0  6.4  1.9  chr21             14692545 14692747 (31241319) C EnSpm-N4_DR       DNA/CMC-EnSpm           (0)    212       1 1924418  
  1183   11.1  0.6  1.1  chr21             14692926 14693108 (31240958) C ENSPM-6_DR        DNA/CMC-EnSpm        (9889)  22727   22546 1924419  
   673   21.6 10.3  6.8  chr21             14693086 14693482 (31240584) + HATN1_DR          DNA/hAT                  17    426     (1) 1924420 *
  1437   13.4 21.9  0.0  chr21             14693755 14694023 (31240043) + Harbinger-N10_DR  DNA/PIF-Harbinger         1    328     (0) 1924421  
   344   24.7  0.0  0.0  chr21             14693959 14694031 (31240035) C ENSPM-6_DR        DNA/CMC-EnSpm       (13294)  19322   19250 1924422 *
  1236   10.3  8.2  0.0  chr21             14694030 14694223 (31239843) + TDR19             DNA/hAT-Charlie         196    405     (0) 1924423  
  1232   11.5  8.1  0.0  chr21             14694037 14694245 (31239821) C TDR19             DNA/hAT-Charlie         (0)    405     180 1924424 *
   258   11.3  5.7  0.0  chr21             14694882 14694930 (31239136) + Helitron-N5B_DR   RC/Helitron            1470   1506   (141) 1924425 *
  1123   17.3 11.5  0.0  chr21             14694889 14695188 (31238878) + MOSAT_DR          Satellite               876   1205   (882) 1924426  
   934    4.0  0.0  0.0  chr21             14695053 14695204 (31238862) + (TCTA)n           Simple_repeat             4    155     (0) 1924427 *
   256   17.7  0.9  5.8  chr21             14695113 14695220 (31238846) C Polinton-4_DR     DNA/Maverick         (7231)  13056   12954 1924428 *
   524    7.2  0.0  1.4  chr21             14695197 14695266 (31238800) C DNA-2-2_DR        DNA                   (338)     69       1 1924429  
   470   19.8  8.4  0.9  chr21             14695267 14695303 (31238763) + hAT-N53B_DR       DNA/hAT-Ac             2343   2457  (1720) 1924430  
   204    0.0  0.0  0.0  chr21             14695385 14695408 (31238658) + EnSpm-15_DR       DNA/CMC-EnSpm           659    682 (10772) 1924431  
   259    0.0  0.0  0.0  chr21             14695409 14695436 (31238630) C MuDR-2_DR         DNA/MULE-MuDR        (8065)  15868   15841 1924432  
   228    3.2  3.2  0.0  chr21             14695410 14695440 (31238626) C Zisupton-6_DR     DNA/Zisupton        (13144)   8972    8941 1924433 *
   226   14.3  8.8  7.2  chr21             14695441 14695477 (31238589) C EnSpm-N13_DR      DNA/CMC-EnSpm       (14489)   7660    7592 1924434  
   265   19.8  5.3  6.2  chr21             14695527 14695639 (31238427) + MOSAT_DR          Satellite               929   1040  (1047) 1924435  
   214   22.3  4.7  8.9  chr21             14695640 14695654 (31238412) + Helitron-N5_DR    RC/Helitron            5771   5893  (3616) 1924436  
   340   26.3 17.4  4.7  chr21             14695820 14696066 (31238000) + DNA2-16_DR        DNA                       1    277 (17774) 1924437  
  1765    6.8  2.1  0.0  chr21             14696094 14696328 (31237738) C TC1DR3            DNA/TcMar-Tc1         (322)    903     664 1924438  
  1886    9.2  1.5  0.0  chr21             14696331 14696592 (31237474) C TC1DR3            DNA/TcMar-Tc1         (959)    266       1 1924438  
   223   24.6  0.0  0.0  chr21             14698027 14698083 (31235983) C hAT-N48C_DR       DNA/hAT-Ac            (553)   1746    1690 1924439  
  1464    6.3  5.4  0.0  chr21             14698283 14698487 (31235579) C TDR2              DNA/TcMar-Tc1           (0)    937     722 1924440  
   673   19.7  0.0  0.0  chr21             14698489 14698605 (31235461) C Mariner-5_DR      DNA/TcMar-Tc1         (438)   1205    1089 1924441  
  1173   11.2  2.8  0.0  chr21             14698607 14698785 (31235281) C TDR2              DNA/TcMar-Tc1         (705)    232      49 1924440  
   395   25.5 10.3  3.2  chr21             14699950 14700123 (31233943) C MOSAT_DR          Satellite            (1866)    221      36 1924442  
   349   22.4 11.6  8.6  chr21             14700013 14700305 (31233761) C Helitron-N5_DR    RC/Helitron          (7199)   2310    2010 1924443 *
  1209   12.8  1.0  5.6  chr21             14700336 14700542 (31233524) C HarbingerN3_DR    DNA/PIF-Harbinger       (0)   1064     867 1924444  
   969   17.9  7.4 11.9  chr21             14700543 14700727 (31233339) + MuDR-2N1_DR       DNA/MULE-MuDR          4225   4600  (7625) 1924445  
   377    8.3  2.8  0.7  chr21             14700605 14700749 (31233317) + EnSpm-N2_DR       DNA/CMC-EnSpm          2924   3071   (944) 1924446 *
   435   11.8  2.2  2.9  chr21             14700631 14700769 (31233297) + DNA2-7_DR         DNA                    2619   2756  (6894) 1924447 *
  1864   14.0 20.3  3.6  chr21             14700673 14701175 (31232891) + L1-132_DR         LINE/L1                4002   4585     (1) 1924448  
   355   17.2 18.6  5.2  chr21             14701195 14701223 (31232843) C Dada-U1A_DR       DNA/Dada             (7071)   3908    3858 1924449  
  2724    7.0 16.5  0.9  chr21             14701224 14701697 (31232369) + Mariner-N38_DR    DNA/TcMar-Tc1             1    547     (0) 1924450  
   255   13.7  4.3  5.8  chr21             14701637 14701662 (31232404) + ENSPM-6_DR        DNA/CMC-EnSpm          2677   2741 (29871) 1924451 *
   282   12.5  0.0  0.0  chr21             14701663 14701702 (31232364) + Kolobok-4_DR      DNA/Kolobok-T2         3459   3498  (3133) 1924452  
   737   12.8  2.8  0.0  chr21             14702309 14702417 (31231649) + hAT-N42B_DR       DNA/hAT-Ac                1    112   (679) 1924453 *
  1894   12.9  0.0  0.0  chr21             14702417 14702687 (31231379) C DNA2-15_DR        DNA/hAT-Ac            (194)    336      66 1924454  
  1050    6.7  3.3  0.0  chr21             14702702 14702851 (31231215) + CryptonV-N3_DR    DNA/Crypton-V         18699  18853  (1810) 1924455  
   327   21.6  2.0  2.0  chr21             14702766 14702864 (31231202) C EnSpm-11_DR       DNA/CMC-EnSpm        (2007)   6996    6898 1924456 *
   320    9.8  0.0  0.0  chr21             14702852 14702892 (31231174) C TZF28B            DNA/TcMar-Tc1        (1031)    583     543 1924457 *
  2011    7.1 11.9  0.0  chr21             14702892 14703186 (31230880) C TZF28B            DNA/TcMar-Tc1        (1284)    330       1 1924457  
  1381   14.8 24.9  0.6  chr21             14704406 14704826 (31229240) C TDR7              DNA                     (5)    536      14 1924458  
   301   17.7  1.9  4.8  chr21             14705078 14705184 (31228882) C TDR9              DNA                   (103)    105       2 1924459 *
   407   17.1  7.5  0.9  chr21             14705094 14705199 (31228867) + hAT-N167B_DR      DNA/hAT-Charlie        1216   1328   (245) 1924460 *
  1274    9.7 19.8  1.7  chr21             14705118 14705370 (31228696) C HE1_DR1           SINE/tRNA-V-RTE        (25)    377      80 1924461  
   410   23.0  2.8  7.2  chr21             14705254 14705398 (31228668) C MuDR-2_DR         DNA/MULE-MuDR        (9004)  14929   14791 1924462 *
   709   12.4  0.0  3.3  chr21             14705385 14705509 (31228557) + DNA11TA1_DR       DNA/CMC-EnSpm            83    203     (0) 1924463  
   279   22.0  0.0  9.0  chr21             14705435 14705519 (31228547) C Zisupton-7_DR     DNA/Zisupton         (7306)   9776    9699 1924464 *
   279   20.4  0.0  5.8  chr21             14705539 14705611 (31228455) C ASAT_CY           Satellite             (140)    122      54 1924465  
   249   21.9  0.0  6.9  chr21             14705612 14705631 (31228435) C EnSpm-6N1_DR      DNA/CMC-EnSpm        (1878)   7358    7272 1924466  
   241   24.1 12.2  2.9  chr21             14705632 14705726 (31228340) + Mariner-N31_DR    DNA/TcMar-Tc1           299    503    (37) 1924467  
   338    4.3  2.2  0.0  chr21             14705734 14705779 (31228287) + TDR7              DNA                       2     48   (493) 1924468  
  1073   16.0  4.2  0.0  chr21             14705798 14706009 (31228057) + TDR6              DNA                      30    250     (0) 1924469  
  1836    8.5 11.9 13.3  chr21             14706010 14706508 (31227558) + TDR7              DNA                      48    540     (1) 1924470  
   447   11.2  1.1  2.2  chr21             14706429 14706519 (31227547) C hAT-N127_DR       DNA/hAT-Charlie      (5025)   5291    5202 1924471 *
  4492   11.0 15.4  0.3  chr21             14707411 14708207 (31225859) C LOOPERN4_DR       DNA/Kolobok-T2          (0)    917       1 1924472  
   442   13.7 19.9  3.4  chr21             14708715 14708865 (31225201) + hAT-N134_DR       DNA/hAT?                716    890   (175) 1924473  
   295   23.5 16.5  4.8  chr21             14708716 14708747 (31225319) C DNA7-N1_DR        DNA/Zisupton         (2078)   8339    8285 1924474 *
  1161    8.1 31.4  0.3  chr21             14708748 14708983 (31225083) + ANGEL             DNA/Kolobok               1    309     (0) 1924475  
   261   18.4  0.0  0.0  chr21             14708941 14708989 (31225077) C DNA2-16_DR        DNA                  (7961)  10090   10042 1924476 *
   227   23.8  0.0  5.1  chr21             14708990 14709001 (31225065) C Helitron-2_DR     RC/Helitron         (15246)  12165   12108 1924477  
   277   13.0 29.9  0.0  chr21             14710556 14710632 (31223434) + EnSpm-N4B_DR      DNA/CMC-EnSpm?           61    160    (60) 1924478  
  1770   16.4 10.8  0.0  chr21             14710677 14711018 (31223048) + HE1_DR1           SINE/tRNA-V-RTE           1    379    (23) 1924479  
  1114   20.9  1.8 27.9  chr21             14710693 14711314 (31222752) + DNA8-25_DR        DNA                    1909   2403  (1564) 1924480 *
   692   22.5  6.4  6.4  chr21             14711219 14711513 (31222553) C DNA8-25_DR        DNA                  (1593)   2374    2080 1924481 *
   683   17.2  4.3 13.5  chr21             14711333 14711614 (31222452) + hAT-N91_DR        DNA/hAT-Ac               75    333    (22) 1924482 *
   200   14.5  8.8  3.3  chr21             14711565 14711621 (31222445) C hAT-N35_DR        DNA/hAT-Ac           (1317)    116      57 1924483 *
  2752   18.2  7.5  6.3  chr21             14712045 14712700 (31221366) + DNA-N19_DR        DNA                       1    663     (0) 1924484  
   653   20.4 14.8  0.0  chr21             14712737 14712878 (31221188) + DNA-N17_DR        DNA                      46    208   (159) 1924485 *
  4348   11.2  5.0  2.6  chr21             14712876 14713620 (31220446) + TDR22             DNA                      78    839   (416) 1924486  
   206    8.0  2.3 12.8  chr21             14713613 14713655 (31220411) C TDR22B            DNA                  (1209)     39       1 1924487 *
   232    5.0 12.5  0.0  chr21             14713620 14713659 (31220407) + TDR22             DNA                    1211   1255     (0) 1924488  
   439   20.2 19.0  2.4  chr21             14713733 14713874 (31220192) + SINE2-2_DR        SINE/tRNA-Core-RTE       13    177   (152) 1924489  
   218    3.3  3.3  0.0  chr21             14713908 14713937 (31220129) + CryptonV-1_DR     DNA/Crypton-V         14575  14605  (3268) 1924490  
   211   27.0  7.9  0.0  chr21             14714025 14714113 (31219953) C ANGEL             DNA/Kolobok           (177)    132      37 1924491  
  8981    1.4  0.4  0.8  chr21             14714814 14715856 (31218210) C L2-2_DRe          LINE/L2                 (0)   4238    3200 1924492  
  3107   12.7  3.5  3.0  chr21             14716158 14716692 (31217374) + L2-1B_DR          LINE/L2                 208    745   (263) 1924493  
  5126    9.5  0.8  0.9  chr21             14716719 14717483 (31216583) + hAT-N129_DR       DNA/hAT-Ac                1    764     (0) 1924494  
   681   13.1  0.8 28.9  chr21             14717484 14717740 (31216326) + L2-1B_DR          LINE/L2                 805   1005     (3) 1924493  
   276   22.8  2.1  5.6  chr21             14717916 14718008 (31216058) + DNAX-20_DR        DNA/CMC-EnSpm           559    648    (46) 1924495  
   229   21.1  0.0  0.0  chr21             14717992 14718043 (31216023) C IS3EU-1_DR        DNA/IS3EU            (1965)   6739    6688 1924496 *
   678   27.4  4.2  4.8  chr21             14718010 14718044 (31216022) C hAT-N48C_DR       DNA/hAT-Ac            (563)   1736    1627 1924497  
  2355    2.5  1.8  0.0  chr21             14718045 14718323 (31215743) + CryptonV-N7_DR    DNA/Crypton-V             1    284     (0) 1924498  
   510    7.9  0.0  0.0  chr21             14718324 14718428 (31215638) C Zisupton-7_DR     DNA/Zisupton         (5560)  11522   11418 1924499  
   410   16.6  2.2  0.0  chr21             14718311 14718449 (31215617) + Polinton-1_DR     DNA/Maverick          17626  17767   (718) 1924500 *
   678   27.4  4.2  4.8  chr21             14718324 14718411 (31215655) C hAT-N48C_DR       DNA/hAT-Ac            (563)   1626    1337 1924497  
  1758    9.7  0.8  1.9  chr21             14718793 14719056 (31215010) C Mariner-N7_DR     DNA/TcMar               (0)    261       1 1924501  
   322   16.3  0.0  6.8  chr21             14719753 14719830 (31214236) + CryptonV-N6_DR    DNA/Crypton-V           266    338   (224) 1924502  
  8192    7.3  2.0  5.5  chr21             14719831 14721156 (31212910) + hAT-N105_DR       DNA/hAT-Ac                1   1281     (0) 1924503  
   971   10.6  1.9  3.2  chr21             14721157 14721310 (31212756) + CryptonV-N6_DR    DNA/Crypton-V           331    482    (80) 1924504  
   211   20.9  4.7  0.0  chr21             14721363 14721398 (31212668) C Kolobok-N2B_DR    DNA/Kolobok-T2        (841)    349     312 1924505  
  2542    7.2 13.7  1.9  chr21             14721399 14721879 (31212187) C TDR7              DNA                     (0)    541       5 1924506  
   253   21.1 12.1  1.0  chr21             14721945 14722035 (31212031) C MuDR-1_DR         DNA/MULE-NOF?        (5010)   2403    2303 1924507 *
   342   23.4  0.0  1.3  chr21             14721974 14722051 (31212015) + Kolobok-N2A_DR    DNA/Kolobok-T2         1265   1341    (14) 1924508  
  1444    1.6  2.6  3.7  chr21             14722670 14722862 (31211204) C REX1-2_DR         LINE/Rex-Babar          (1)   3361    3171 1924509  
   601   20.9  3.7  0.0  chr21             14722963 14723096 (31210970) + CryptonV-N3_DR    DNA/Crypton-V          6018   6156 (14507) 1924510  
   909   14.2 10.5  1.6  chr21             14723233 14723404 (31210662) + TDR23             DNA                     748    934   (213) 1924511  
   361    9.8  6.6  0.0  chr21             14723394 14723454 (31210612) + TDR23             DNA                    1083   1147     (0) 1924512 *
   986   19.8 13.4  2.1  chr21             14723475 14723727 (31210339) C Kolobok-N11_DR    DNA/Kolobok-T2        (126)    345      65 1924513  
   461   20.8  2.0  0.0  chr21             14723731 14723831 (31210235) C Harbinger-N28_DR  DNA/PIF-Harbinger       (5)    657     555 1924514  
   321   20.4 10.2  0.0  chr21             14723880 14723967 (31210099) C Harbinger-N31B_DR DNA/PIF-Harbinger     (584)     97       1 1924515  
   228    3.5  0.0  0.0  chr21             14723944 14723972 (31210094) C Harbinger-N31_DR  DNA/PIF-Harbinger     (656)     29       1 1924516 *
  1144   14.5 12.2 11.3  chr21             14725236 14725578 (31208488) C ERV1-1C_DR-LTR    LTR/ERV1                (5)    458     113 1924517  
  1419    7.2  0.0  2.6  chr21             14725602 14725801 (31208265) C SINE2-1B_DR       SINE/tRNA               (3)    195       1 1924518  
   266    9.8  0.0  0.0  chr21             14725877 14725917 (31208149) C DNAX-18_DR        DNA/Merlin            (247)    511     471 1924519  
  6986    8.4 13.2  0.2  chr21             14725918 14727002 (31207064) + TC1DR3            DNA/TcMar-Tc1             1   1225     (0) 1924520  
   433   22.6  1.1  0.0  chr21             14726929 14727021 (31207045) + Merlin-2_DR       DNA/Merlin             4828   4921  (9000) 1924521 *
   403   11.4  1.4  0.0  chr21             14727003 14727072 (31206994) C ERV1-1C_DR-LTR    LTR/ERV1              (392)     71       1 1924517 *
   868    9.6  0.9 11.6  chr21             14727654 14727693 (31206373) + (TAA)n            Simple_repeat             1     55   (275) 1924522  
   228   12.8  0.8 13.4  chr21             14727694 14727819 (31206247) C DNA-6-N2_DR       DNA                  (4172)    884     773 1924523 *
   279   10.2  6.8  0.0  chr21             14727740 14727827 (31206239) + DNA-6-N2_DR       DNA                    4191   4284   (772) 1924524  
   868    9.6  0.9 11.6  chr21             14727828 14728023 (31206043) + (TAA)n            Simple_repeat            56    330     (0) 1924522  
  2842    9.2  4.8  7.6  chr21             14728542 14729082 (31204984) C Mariner-N38_DR    DNA/TcMar-Tc1          (20)    527       1 1924525  
   495   15.5  3.1 13.1  chr21             14729083 14729110 (31204956) + Dada-U1A_DR       DNA/Dada               3896   3906  (7073) 1924526  
   489   16.0  0.0  0.0  chr21             14729534 14729627 (31204439) + Mariner-N38_DR    DNA/TcMar-Tc1           285    378   (169) 1924527  
   392   22.1  4.9  3.6  chr21             14729628 14729697 (31204369) + hAT5-N2_DR        DNA/hAT-hAT5           1415   1580  (1005) 1924528  
   258   20.6  3.2  0.0  chr21             14729648 14729710 (31204356) C Zisupton-6_DR     DNA/Zisupton        (13125)   8991    8927 1924529 *
   361   11.8  0.0  0.0  chr21             14730236 14730286 (31203780) + DNA-X-2B_DR       DNA                       1     51   (388) 1924530 *
   431    9.6 16.4  0.0  chr21             14730284 14730356 (31203710) + TC1DR3B           DNA/TcMar-Tc1           805    889     (0) 1924531  
   260   17.2  1.7  1.7  chr21             14730918 14730976 (31203090) C L2-1B_DR          LINE/L2                 (2)   1006     948 1924532  
   318   20.1 12.4  5.5  chr21             14731034 14731186 (31202880) + hAT-N21B_DR       DNA/hAT-Ac              705    867   (434) 1924533 *
   369   18.7  4.4  0.8  chr21             14731087 14731199 (31202867) + Mariner-N38_DR    DNA/TcMar-Tc1            56    172   (375) 1924534  
  2998    9.9 10.1  4.7  chr21             14731311 14731902 (31202164) + DNA8-13_DR        DNA/hAT-Tip100?           1    623    (35) 1924535  
  2251   18.2 10.0 13.7  chr21             14731860 14732402 (31201664) C Helitron-2_DR     RC/Helitron          (3592)  23820   23192 1924536 *
  2524    4.8  4.5  0.0  chr21             14732403 14732736 (31201330) C SINE2-3_DR        SINE/tRNA-V-RTE         (0)    368      20 1924537  
  2251   18.2 10.0 13.7  chr21             14732737 14732858 (31201208) C Helitron-2_DR     RC/Helitron          (3592)  23191   23049 1924536  
   312    8.7  6.2  0.7  chr21             14733994 14734121 (31199945) C hAT-N39_DR        DNA/hAT-Tip100        (214)   1380    1246 1924538 *
   384    6.4  0.0  3.7  chr21             14734010 14734122 (31199944) C DNA8-10_DR        DNA/hAT-Ac           (2306)   1712    1604 1924539  
   335   15.6  0.8  0.8  chr21             14734012 14734024 (31200042) + Zisupton-7_DR     DNA/Zisupton          12391  12437  (4645) 1924540 *
  2185   14.2  8.8  1.9  chr21             14734037 14734468 (31199598) + DNA9-3_DR         DNA/MULE-MuDR?         1210   1670  (9709) 1924541  
   335   15.6  0.8  0.8  chr21             14734122 14734140 (31199926) + Zisupton-7_DR     DNA/Zisupton          12438  12519  (4563) 1924540 *
  2464    6.0  9.7  1.9  chr21             14734132 14734470 (31199596) C SINE2-3_DR        SINE/tRNA-V-RTE         (3)    365       1 1924542  
  1690   15.9  5.5  5.2  chr21             14734471 14734512 (31199554) + EnSpm-15_DR       DNA/CMC-EnSpm           948   1329 (10125) 1924543  
   281   11.9  1.6  7.2  chr21             14736155 14736224 (31197842) + hAT-N130_DR       DNA/hAT-Ac                8     73   (691) 1924544 *
   496   15.1  0.0  3.2  chr21             14736206 14736301 (31197765) C Merlin-2_DR       DNA/Merlin           (6153)   7768    7676 1924545 *
   821   15.0  3.5  1.4  chr21             14736232 14736434 (31197632) C Harbinger-N17_DR  DNA/PIF-Harbinger    (1129)    516     310 1924546  
   488   21.3  5.1  1.4  chr21             14736302 14736343 (31197723) C TDR7              DNA                     (0)    541     399 1924547 *
  1484   10.3  8.7  0.1  chr21             14736315 14736617 (31197449) + Zisupton-6_DR     DNA/Zisupton           8571   8871 (13245) 1924548  
   672   20.0  0.0  1.8  chr21             14736467 14736639 (31197427) C EnSpm-6N1_DR      DNA/CMC-EnSpm        (8135)   1101     932 1924549 *
  7075    7.2  9.1  0.8  chr21             14736614 14737730 (31196336) + hAT-N21_DR        DNA/hAT-Charlie         126   1334   (512) 1924550  
   326   16.0  2.9  3.9  chr21             14737668 14737771 (31196295) C Mariner-N29_DR    DNA/TcMar-ISRm11     (1035)    730     628 1924551 *
   369   13.2  0.0  0.0  chr21             14737696 14737771 (31196295) + EnSpm-N36B_DR     DNA/CMC-EnSpm          3072   3147   (269) 1924552 *
   737    9.2  0.8  0.0  chr21             14737715 14737845 (31196221) C DNA-TA-4_DR       DNA/TcMar            (8265)   1530    1399 1924553  
   321   24.4  0.0  0.0  chr21             14737772 14737808 (31196258) C Merlin-1_DR       DNA/Merlin           (9377)   1148    1036 1924554 *
   788   20.4  0.0  0.6  chr21             14737806 14737817 (31196249) + EnSpm-15_DR       DNA/CMC-EnSpm          9211   9288  (2166) 1924555  
   975   11.3  0.0  0.0  chr21             14737818 14737958 (31196108) C SINE2-5_DR        SINE/tRNA-V-RTE       (141)    141       1 1924556  
   218   18.9  0.0  0.0  chr21             14737959 14737992 (31196074) C Mariner-N8_DR     DNA/TcMar             (121)    108      75 1924557  
   211   16.6  5.4  3.5  chr21             14737959 14738014 (31196052) C Mariner-N7_DR     DNA/TcMar             (153)    108      52 1924558 *
   866    9.4 12.4  3.0  chr21             14738650 14738835 (31195231) C DNA11TA1B_DR      DNA/CMC-EnSpm           (0)    203       1 1924559  
   469   22.6  0.0  0.0  chr21             14738861 14738873 (31195193) + DNA6-1_DR         DNA/hAT-hAT5            140    152   (997) 1924560  
  1322   13.0 17.7  3.4  chr21             14738874 14739207 (31194859) + HATN12B_DR        DNA/hAT-Ac                1    380   (315) 1924561  
  1168   15.1  4.2  5.3  chr21             14739273 14739579 (31194487) C TDR16             DNA/Merlin              (9)    304       1 1924562  
   259   22.9  0.8 11.2  chr21             14739480 14739597 (31194469) + Dada-U1A_DR       DNA/Dada               3625   3731  (7248) 1924563 *
  7699    4.4  1.3  6.1  chr21             14739599 14740661 (31193405) + Looper-N7_DR      DNA/Kolobok-T2            1   1015     (0) 1924564  
  1578    7.9  7.4  1.8  chr21             14740671 14740928 (31193138) + EnSpm-N3C_DR      DNA/CMC-EnSpm            12    283     (0) 1924565  
   216   12.1  0.0  0.0  chr21             14741783 14741815 (31192251) C Kolobok-N10C_DR   DNA/Kolobok            (39)    305     273 1924566  
  3027   11.9  9.9  1.6  chr21             14741880 14742415 (31191651) + piggyBac-N9_DR    DNA/PiggyBac              1    580   (611) 1924567  
   312   24.3 14.6  0.0  chr21             14742300 14742443 (31191623) C CryptonV-1_DR     DNA/Crypton-V       (15735)   2138    1974 1924568 *
   713   11.2  0.0  0.0  chr21             14742478 14742575 (31191491) + piggyBac-N9_DR    DNA/PiggyBac           1026   1123    (68) 1924569 *
  1888   19.2  9.5  1.4  chr21             14742563 14743026 (31191040) C Helitron-2_DR     RC/Helitron          (3863)  23549   23049 1924570 *
  2639    8.8  0.5  1.4  chr21             14742711 14743078 (31190988) C SINE2-4_DR        SINE/tRNA-V-RTE         (6)    365       1 1924571  
  1106   13.4  0.0  3.6  chr21             14743079 14743114 (31190952) C EnSpm-N11_DR      DNA/CMC-EnSpm        (3788)   1565    1537 1924572  
   337   24.4  2.4  6.8  chr21             14743015 14743137 (31190929) + DNA8-10_DR        DNA/hAT-Ac             2750   2867  (1151) 1924573 *
  1384   17.3 13.6  7.3  chr21             14743338 14743909 (31190157) + hAT-N126D_DR      DNA/hAT-Ac                9    614     (0) 1924574  
   366   23.8  0.8  8.9  chr21             14743799 14743932 (31190134) + DNA6-1_DR         DNA/hAT-hAT5            745    868   (281) 1924575 *
   214    9.7  0.0  0.0  chr21             14744844 14744874 (31189192) + ANGEL             DNA/Kolobok              70    100   (209) 1924576  
   359   15.2  0.0  3.0  chr21             14744964 14745030 (31189036) + LOOPERN3B_DR      DNA/Kolobok-T2            1     65   (984) 1924577  
  3898   13.0 21.4  1.7  chr21             14745031 14745967 (31188099) + HATN13_DR         DNA/hAT-Ac                1   1119     (0) 1924578  
  2426   17.9 18.5  6.6  chr21             14745968 14746813 (31187253) + LOOPERN3B_DR      DNA/Kolobok-T2           61   1003    (46) 1924579  
   205   13.3  0.0  3.3  chr21             14746910 14746971 (31187095) + Harbinger-1_DR    DNA/PIF-Harbinger      2480   2539  (1370) 1924580 *
   216   10.2  6.6  9.5  chr21             14746940 14746968 (31187098) C EnSpm-N44_DR      DNA/CMC-EnSpm        (1733)   6919    6912 1924581  
  1545    8.0  6.2  0.4  chr21             14746969 14747194 (31186872) C TDR20             DNA/Merlin              (0)    239       1 1924582  
   264   19.6  0.0  5.8  chr21             14747195 14747263 (31186803) C Harbinger-5_DR    DNA/PIF-Harbinger    (5889)    770     707 1924583 *
   752   13.9  2.3  2.3  chr21             14747183 14747359 (31186707) + Zisupton-6_DR     DNA/Zisupton          16353  16529  (5587) 1924584  
   631   10.3  2.4  4.6  chr21             14747235 14747403 (31186663) + Helitron-4_DR     RC/Helitron           13402  13546 (18322) 1924585 *
   397   17.9  0.7  5.7  chr21             14747278 14747425 (31186641) + DNA9-6_DR         DNA                    7432   7572   (312) 1924586 *
  1715   13.6 17.7  1.6  chr21             14748103 14748456 (31185610) C TDR8B             DNA/hAT-Ac              (0)    963     553 1924587  
   760   17.6  0.0  6.3  chr21             14748455 14748606 (31185460) + hAT-N157_DR       DNA/hAT-Ac              512    654   (903) 1924588 *
   335   15.9  7.1 10.4  chr21             14748474 14748641 (31185425) C MuDR-2N1_DR       DNA/MULE-MuDR        (5015)   7210    7048 1924589 *
   605   11.5  0.0  2.6  chr21             14748623 14748733 (31185333) C TDR8B             DNA/hAT-Ac            (858)    105       1 1924587  
   661   21.4 16.1  2.3  chr21             14748825 14749049 (31185017) C DNA13TA1_DR       DNA/TcMar-Tc1           (1)    317      62 1924590  
  2598   10.5  1.0  0.8  chr21             14749050 14749441 (31184625) + HarbingerN3_DR    DNA/PIF-Harbinger         1    393   (671) 1924591  
   227   19.7  1.6  1.6  chr21             14749435 14749496 (31184570) C Dada-U1A_DR       DNA/Dada             (7083)   3896    3835 1924592 *
   350   14.0  0.0  0.0  chr21             14749443 14749453 (31184613) + Zisupton-6_DR     DNA/Zisupton           8933   8943 (13173) 1924593  
  3364    6.0  1.3  0.4  chr21             14749454 14749919 (31184147) C Mariner-N38_DR    DNA/TcMar-Tc1           (0)    547      78 1924594  
  1593    9.0  3.6  0.3  chr21             14749927 14750205 (31183861) + Helitron-N2_DR    RC/Helitron            1254   1541   (922) 1924595  
   542    3.9  1.3  0.0  chr21             14750137 14750214 (31183852) C EnSpm-6N1_DR      DNA/CMC-EnSpm        (8220)   1016     938 1924596 *
   393    9.6  5.6  2.7  chr21             14750140 14750246 (31183820) + Harbinger1_DR     DNA/PIF-Harbinger      2792   2901  (1560) 1924597 *
   392   17.0  3.9  2.9  chr21             14750206 14750308 (31183758) + Mariner-N38_DR    DNA/TcMar-Tc1           398    501    (46) 1924598 *
  6795    6.0  3.5  3.2  chr21             14751144 14752151 (31181915) + LOOPERN3_DR       DNA/Kolobok-T2            1   1011     (0) 1924599  
  2114   10.4  0.0  6.6  chr21             14753126 14753464 (31180602) C SINE2-4_DR        SINE/tRNA-V-RTE        (45)    326       9 1924600  
  1366   17.1  1.2 18.1  chr21             14753131 14753530 (31180536) C CryptonV-2_DR     DNA/Crypton-V         (711)  21100   20758 1924601 *
   302   10.5 11.7  1.2  chr21             14753764 14753840 (31180226) C EnSpm-N4B_DR      DNA/CMC-EnSpm?         (15)    205     121 1924602  
  2865    7.0  2.0  8.0  chr21             14753859 14754307 (31179759) C hAT-N47_DR        DNA/hAT-Tip100          (0)    424       1 1924603  
   839    7.3  0.0  0.0  chr21             14754308 14754417 (31179649) + LOOPERN5_DR       DNA/Kolobok-T2           11    120  (1117) 1924604  
  1225   10.6  2.3  8.3  chr21             14754427 14754643 (31179423) + LOOPERN5_DR       DNA/Kolobok-T2          983   1187    (50) 1924605  
   206   12.9  0.0  0.0  chr21             14755139 14755169 (31178897) C piggyBac-2_DR     DNA/PiggyBac         (1325)    741     711 1924606  
  1703    9.3  4.1  0.7  chr21             14755812 14756082 (31177984) C EnSpm-N3C_DR      DNA/CMC-EnSpm           (3)    280       1 1924607  
   264   19.2  4.0  2.6  chr21             14756084 14756158 (31177908) + EnSpm-N4B_DR      DNA/CMC-EnSpm?           61    136    (84) 1924608  
   246   21.4  8.7  5.6  chr21             14756091 14756194 (31177872) C EnSpm-6N1_DR      DNA/CMC-EnSpm        (2748)   6488    6382 1924609 *
  3200   11.7 15.5  0.0  chr21             14756196 14756757 (31177309) + HarbingerN1_DR    DNA/PIF-Harbinger         2    650     (0) 1924610  
   228   12.2  7.3  0.0  chr21             14756760 14756800 (31177266) + hAT-N142B_DR      DNA/hAT?                743    786  (1214) 1924611  
   200   17.8  6.7  0.0  chr21             14756763 14756807 (31177259) C DNA2-16_DR        DNA                  (9839)   8212    8165 1924612 *
  1850   12.4  7.3  0.0  chr21             14756770 14757083 (31176983) C HE1_DR1           SINE/tRNA-V-RTE        (65)    337       1 1924613  
   438   18.4 28.4  0.0  chr21             14757199 14757399 (31176667) + EnSpm-N23_DR      DNA/CMC-EnSpm             1    258   (380) 1924614  
  3634   11.2 15.8  3.2  chr21             14757402 14758121 (31175945) C hAT-N58_DR        DNA/hAT-Ac              (0)    808       1 1924615  
   655   22.3  9.2  2.6  chr21             14758135 14758383 (31175683) + EnSpm-N23_DR      DNA/CMC-EnSpm           266    530   (108) 1924616  
   278   20.6 21.4  3.0  chr21             14758399 14758417 (31175649) + EnSpm-N13_DR      DNA/CMC-EnSpm         13671  13743  (8406) 1924617  
   366   11.1 18.5  0.0  chr21             14758418 14758498 (31175568) C ANGEL             DNA/Kolobok           (178)    131      36 1924618  
   280   15.5 11.3  0.0  chr21             14758447 14758517 (31175549) + ANGEL             DNA/Kolobok             223    301     (8) 1924619 *
   278   20.6 21.4  3.0  chr21             14758518 14758538 (31175528) + EnSpm-N13_DR      DNA/CMC-EnSpm         13744  13835  (8314) 1924617  
   379    9.9  4.0  4.0  chr21             14758539 14758612 (31175454) + DNA11TA1B_DR      DNA/CMC-EnSpm            55    128    (75) 1924620  
  5645    9.0  3.6  0.2  chr21             14758659 14759485 (31174581) + DNA-8-21_DR       DNA/hAT-Ac                1    855   (429) 1924621  
   545   12.7  9.8  4.3  chr21             14759483 14759614 (31174452) + DNA-8-21_DR       DNA/hAT-Ac             1146   1284     (0) 1924622 *
   223   13.3  1.6 16.4  chr21             14759620 14759682 (31174384) C DNA11TA1B_DR      DNA/CMC-EnSpm         (101)    102      48 1924623  
   469   17.8  0.0  1.1  chr21             14759683 14759773 (31174293) C DNAX-16_DR        DNA                   (272)    151      62 1924624  
   349    6.6  1.5 11.3  chr21             14761179 14761246 (31172820) + HATN8_DR          DNA/Zisupton             69    130   (125) 1924625  
   274   28.3  0.0 10.5  chr21             14761231 14761388 (31172678) + CryptonV-N5_DR    DNA/Crypton-V          3860   4002 (20535) 1924626 *
   892   11.1  0.0  0.0  chr21             14761258 14761383 (31172683) + HE2_DR            SINE/tRNA-V-RTE         238    363     (0) 1924627  
   781   15.3  0.7  1.4  chr21             14761260 14761398 (31172668) + hAT-N137_DR       DNA/hAT-Ac             2580   2717   (854) 1924628 *
   678   18.1  4.1  2.9  chr21             14761384 14761425 (31172641) + DNA8-25_DR        DNA                    2047   2216  (1751) 1924629 *
  1279   12.3 11.8  0.0  chr21             14761502 14761729 (31172337) + HATN8_DR          DNA/Zisupton              1    255     (0) 1924630  
   309   16.2  6.8  0.0  chr21             14761770 14761843 (31172223) + DNA4-1B_DR        DNA/Sola-2              536    614     (0) 1924631  
   468   23.7  0.7  4.7  chr21             14763515 14763528 (31170538) C EnSpm-6N1_DR      DNA/CMC-EnSpm        (8101)   1135    1068 1924632  
   505   13.4  1.5  2.2  chr21             14763529 14763665 (31170401) + hAT-N70_DR        DNA/hAT?                522    657   (668) 1924633 *
   854    7.8  0.0  0.0  chr21             14763554 14763694 (31170372) + hAT-2n1_DR        DNA/hAT-Charlie         989   1129    (81) 1924634  
   393   19.2  1.2  3.8  chr21             14763556 14763717 (31170349) + Harbinger-2_DR    DNA/PIF-Harbinger      2349   2506  (1821) 1924635 *
   469   14.8  2.9  1.0  chr21             14763688 14763789 (31170277) + hAT-N127_DR       DNA/hAT-Charlie        5197   5300  (5016) 1924636 *
  1664   12.8 20.8  2.0  chr21             14763701 14764156 (31169910) C TDR7              DNA                     (1)    540       1 1924637  
   210   20.5  4.0 14.9  chr21             14764055 14764126 (31169940) C CryptonV-3_DR     DNA/Crypton-V       (22863)    590     481 1924638 *
   210   13.9  0.0 13.6  chr21             14764127 14764176 (31169890) C hAT-N127_DR       DNA/hAT-Charlie      (5076)   5240    5197 1924639  
   310   21.8  6.8  6.7  chr21             14764855 14764876 (31169190) C EnSpm-N13_DR      DNA/CMC-EnSpm       (17851)   4298    4241 1924640  
   664   12.8  3.1  3.9  chr21             14764877 14765006 (31169060) C ANGEL             DNA/Kolobok           (180)    129       1 1924641  
   310   21.8  6.8  6.7  chr21             14765007 14765020 (31169046) C EnSpm-N13_DR      DNA/CMC-EnSpm       (17851)   4240    4197 1924640  
  1551   14.2  0.4  0.0  chr21             14765124 14765384 (31168682) C DNA15TA1_DR       DNA/CMC-EnSpm         (178)    264       3 1924642  
   284   21.1  1.3  2.6  chr21             14765725 14765802 (31168264) + TDR19             DNA/hAT-Charlie         143    219   (186) 1924643  
  6340    8.7  6.1  1.0  chr21             14767187 14768164 (31165902) + Mariner-N23_DRe   DNA/TcMar-ISRm11          4   1031     (0) 1924644  
   313   19.1  1.4  1.4  chr21             14768352 14768420 (31165646) + ERV1-7_DR-I       LTR/ERV1               2023   2091  (4612) 1924645  
   204   16.7  0.0  2.4  chr21             14769671 14769713 (31164353) + L1-22_DR          LINE/L1                2139   2180  (3394) 1924646  
   217   21.7  0.0  0.0  chr21             14770033 14770078 (31163988) C hAT-N134_DR       DNA/hAT?              (196)    869     824 1924647 *
   245   14.9  1.0  0.0  chr21             14770039 14770087 (31163979) C EnSpm-8_DR        DNA/CMC-EnSpm        (3376)   6065    6025 1924648  
  2706    4.0  4.0  0.3  chr21             14770595 14770943 (31163123) + HE2_DR            SINE/tRNA-V-RTE           2    363     (0) 1924649  
   401   23.6  0.8  5.0  chr21             14770834 14770958 (31163108) + CryptonV-N5_DR    DNA/Crypton-V          5137   5256 (19281) 1924650 *
   226   21.8  0.0  1.8  chr21             14771002 14771057 (31163009) C LOOPERN6_DR       DNA/Kolobok-T2?      (1107)    244     190 1924651  
   655   17.6 16.6  0.0  chr21             14771318 14771522 (31162544) + DNA-N24_DR        DNA                       1    239   (738) 1924652  
   339    9.7 11.0  1.2  chr21             14771526 14771594 (31162472) + DNA-N24_DR        DNA                     307    382   (595) 1924653  
  1022   11.5  0.9  7.4  chr21             14771595 14771810 (31162256) C TDR24             DNA                     (0)    444     242 1924654  
   578   13.5  0.0  3.4  chr21             14771804 14771895 (31162171) + DNA-8-7_DR        DNA/hAT-Tip100           16    104   (945) 1924655 *
  4290    7.6 13.9  1.0  chr21             14771902 14772634 (31161432) + DNA-8-7_DR        DNA/hAT-Tip100          223   1049     (0) 1924656  
  1074   13.2 10.3  2.4  chr21             14772635 14772867 (31161199) C TDR24             DNA                   (191)    253       3 1924657  
  1055   17.6 17.9  0.3  chr21             14772887 14773177 (31160889) + DNA-N24_DR        DNA                     442    783   (194) 1924658  
   303   21.4  6.2 14.6  chr21             14774003 14774028 (31160038) + Zisupton-7_DR     DNA/Zisupton           9686   9863  (7219) 1924659  
   749   14.2  6.0  2.3  chr21             14774029 14774194 (31159872) C DNA11TA1_DR       DNA/CMC-EnSpm           (1)    202      31 1924660  
   586   21.9 10.2  5.1  chr21             14774177 14774206 (31159860) + DNA-8-24_DR       DNA/hAT-Tip100          460    501  (1282) 1924661 *
   754   17.9 17.6  1.6  chr21             14774207 14774422 (31159644) + TDR6              DNA                       1    250     (0) 1924662  
   472   16.7  1.1 14.8  chr21             14774271 14774446 (31159620) + Harbinger-N15_DR  DNA/PIF-Harbinger      1618   1772   (531) 1924663 *
   336   15.2  4.2  3.1  chr21             14774370 14774464 (31159602) + Merlin-1_DR       DNA/Merlin             1005   1100  (9427) 1924664 *
   878   12.3 12.3  4.1  chr21             14774420 14774463 (31159603) + Helitron-4_DR     RC/Helitron           13478  13539 (18329) 1924665  
  3342    8.8  4.8  0.6  chr21             14774464 14774987 (31159079) + Mariner-N38_DR    DNA/TcMar-Tc1             2    547     (0) 1924666  
   416   20.4  0.9  3.7  chr21             14774889 14775000 (31159066) + Merlin-1_DR       DNA/Merlin             2079   2187  (8340) 1924667 *
   377   22.3  1.9  6.9  chr21             14774909 14775014 (31159052) C hAT-N21B_DR       DNA/hAT-Ac            (515)    786     686 1924668 *
   268   20.3  1.5  3.1  chr21             14775226 14775291 (31158775) + Helitron-2_DR     RC/Helitron           12104  12168 (15244) 1924669  
   268   12.9  0.0 10.9  chr21             14775240 14775300 (31158766) + DNA2-16_DR        DNA                   10041  10095  (7956) 1924670 *
  1305   18.4  3.3  4.3  chr21             14775247 14775552 (31158514) C ANGEL             DNA/Kolobok             (0)    309       7 1924671  
   886   11.7  0.7  0.0  chr21             14776429 14776565 (31157501) C EXPANDER1_DR      LINE/RTE-BovB          (12)   3353    3216 1924672 *
  3207   10.3  0.0  0.2  chr21             14776563 14776999 (31157067) C EXPANDER1_DR      LINE/RTE-BovB         (423)   2942    2507 1924672  
   719   23.9  2.1  3.2  chr21             14777222 14777411 (31156655) + Merlin-1_DR       DNA/Merlin             8634   8821  (1706) 1924673  
   626   21.6 20.9  1.8  chr21             14777235 14777266 (31156800) C EnSpm-N48B_DR     DNA/CMC-EnSpm        (4282)   2677    2453 1924674 *
  1166   15.4 17.4  0.3  chr21             14777267 14777507 (31156559) + SINE2-5_DR        SINE/tRNA-V-RTE           1    282     (0) 1924675  
   695   13.2  0.0  1.9  chr21             14777415 14777522 (31156544) + DNA6-6_DR         DNA                    4464   4569  (6712) 1924676 *
   626   21.6 20.9  1.8  chr21             14777508 14777521 (31156545) C EnSpm-N48B_DR     DNA/CMC-EnSpm        (4282)   2452    2337 1924674 *
   529   16.7  6.3  0.8  chr21             14777523 14777541 (31156525) + Mariner-N5B_DR    DNA/TcMar              5151   5284  (4160) 1924677  
   225    7.9  2.6  0.0  chr21             14777836 14777873 (31156193) + DNA8-20_DR        DNA/hAT               12696  12734  (8054) 1924678 *
   242    8.6  0.0  0.0  chr21             14777840 14777874 (31156192) C SINE_DR1          SINE                    (0)    258     224 1924679  
   312   22.2  1.2  1.2  chr21             14778009 14778021 (31156045) + CryptonV-2_DR     DNA/Crypton-V          7233   7314 (14497) 1924680  
   299   23.4  0.0  0.0  chr21             14778026 14778102 (31155964) + Kolobok-N15_DR    DNA/Kolobok               1     77   (835) 1924681  
   403   12.0 10.7  0.0  chr21             14778183 14778256 (31155810) + DNA2-17_DR        DNA                       2     83    (92) 1924682  
  7680   10.7  3.1  0.0  chr21             14778257 14779384 (31154682) + DNA-8-3_DR        DNA/P                     1   1163     (0) 1924683  
   320   11.5  0.0  1.9  chr21             14779387 14779439 (31154627) + SAT-4_DR          Satellite                 6     57    (63) 1924684  
   546   15.5  0.0  0.0  chr21             14779493 14779576 (31154490) + DNA-6-N1_DR       DNA                     206    289   (419) 1924685 *
   978    6.8 10.8  3.4  chr21             14779569 14779735 (31154331) + LOOPERN5_DR       DNA/Kolobok-T2          535    713   (524) 1924686  
   434   16.0  1.3  0.0  chr21             14779733 14779807 (31154259) + LOOPER-N5B_DR     DNA/Kolobok-T2          876    951   (589) 1924687 *
   364   25.0  0.0  0.0  chr21             14779864 14779947 (31154119) C hAT-N45_DR        DNA/hAT?              (852)     84       1 1924688  
   265   17.7  0.0 15.5  chr21             14779948 14780009 (31154057) + LOOPER-N5B_DR     DNA/Kolobok-T2          943    995   (545) 1924689  
   255   20.4  0.0  0.0  chr21             14780220 14780268 (31153798) C DNA-8-8_DR        DNA/hAT-Charlie      (1057)     68      20 1924690  
  1214   10.2  2.3 18.6  chr21             14780304 14780576 (31153490) + LOOPERN5_DR       DNA/Kolobok-T2          853   1366   (174) 1924691  
   998    9.8  9.2  0.6  chr21             14780693 14780856 (31153210) C DNA13TA1_DR       DNA/TcMar-Tc1           (0)    318     141 1924692  
   278   10.8  0.0  0.0  chr21             14780867 14780903 (31153163) C DNA13TA1_DR       DNA/TcMar-Tc1         (281)     37       1 1924692  
   214    6.9  0.0  0.0  chr21             14780930 14780958 (31153108) C SAT-4_DR          Satellite              (77)     43      15 1924693 *
   547   13.2  0.0 13.0  chr21             14780943 14781055 (31153011) C DNA2-17_DR        DNA                    (72)    103       4 1924694  
   224   23.6  0.0  0.0  chr21             14781056 14781108 (31152958) C L1-86_DR          LINE/L1              (1992)   3435    3383 1924695 *
   380   26.2  0.0  2.9  chr21             14781060 14781165 (31152901) C Kolobok-N10_DR    DNA/Kolobok           (171)    472     370 1924696  
  1987   13.2  2.3  3.7  chr21             14781624 14781976 (31152090) + hAT-N54_DR        DNA/hAT-Ac                1    348  (1341) 1924697  
   299   12.4 33.7  0.0  chr21             14782002 14782090 (31151976) + hAT-N54_DR        DNA/hAT-Ac              599    717   (972) 1924698  
  1838   12.9  7.8  2.0  chr21             14782108 14782507 (31151559) + hAT-N54_DR        DNA/hAT-Ac             1150   1559   (130) 1924699  
   416    4.8  0.8  4.0  chr21             14782606 14782619 (31151447) + Harbinger-N17_DR  DNA/PIF-Harbinger       282    406  (1239) 1924700  
   537   11.0  0.0  5.5  chr21             14782620 14782734 (31151332) + hAT-N127_DR       DNA/hAT-Charlie        2057   2165  (8151) 1924701  
   373    8.7  3.9  1.5  chr21             14782627 14782640 (31151426) C EnSpm-N48_DR      DNA/CMC-EnSpm        (1834)   1744    1715 1924702 *
   568    0.0  0.0  0.0  chr21             14782641 14782711 (31151355) C EnSpm-N17_DR      DNA/TcMar            (3195)   1998    1928 1924703  
   557   12.2  3.4  0.0  chr21             14782646 14782793 (31151273) + EnSpm-N36B_DR     DNA/CMC-EnSpm          3087   3239   (177) 1924704 *
   373    8.7  3.9  1.5  chr21             14782712 14782755 (31151311) C EnSpm-N48_DR      DNA/CMC-EnSpm        (1834)   1714    1613 1924702 *
   972   15.6 16.7  1.1  chr21             14783874 14784119 (31149947) C EnSpm-N37_DR      DNA/CMC-EnSpm         (939)   5708    5425 1924705  
   492   15.5  1.2  0.0  chr21             14784937 14785020 (31149046) C TE-X-18_DR        DNA                     (0)    249     165 1924706  
  1554    5.8  0.0  1.9  chr21             14785023 14785231 (31148835) C TDR19             DNA/hAT-Charlie       (200)    205       1 1924707  
   757   23.2  6.1  4.7  chr21             14785232 14785259 (31148807) + EnSpm-N10_DR      DNA/CMC-EnSpm          6202   6232  (3076) 1924708  
   699   16.1  3.5  0.7  chr21             14785584 14785727 (31148339) + DNAX-16_DR        DNA                     196    343    (80) 1924709  
   862    9.2  0.0  0.0  chr21             14786128 14786246 (31147820) + Mariner-N25_DR    DNA/TcMar-ISRm11        815    933     (0) 1924710  
  3117    6.9  0.0  0.0  chr21             14786247 14786665 (31147401) C Mariner-N38_DR    DNA/TcMar-Tc1          (71)    476      58 1924711  
   774   10.3 30.5  0.0  chr21             14786522 14786695 (31147371) + Zisupton-6_DR     DNA/Zisupton           8990   9216 (12900) 1924712 *
   225    8.1  0.0  5.4  chr21             14786663 14786701 (31147365) C hAT-N164_DR       DNA/hAT-Tip100       (1182)    858     822 1924713 *
  1231   18.2 12.8  2.0  chr21             14786820 14787137 (31146929) C EnSpm-N23_DR      DNA/CMC-EnSpm         (220)    418      67 1924714  
  1726   13.2 22.6  0.6  chr21             14787138 14787548 (31146518) + hAT-N32_DR        DNA/hAT-Charlie           1    501     (0) 1924715  
   449   21.9  8.2  1.1  chr21             14788023 14788192 (31145874) + TDR7              DNA                      13    180   (361) 1924716  
   245   16.6 14.8  3.3  chr21             14788476 14788556 (31145510) + ASAT_CY           Satellite               106    195    (67) 1924717 *
  1008    6.6 22.1  0.4  chr21             14788542 14788740 (31145326) + hAT-N22C_DR       DNA/hAT-Ac                1    242   (452) 1924718  
   260   11.6  1.8  5.7  chr21             14788792 14788803 (31145263) + Zisupton-6_DR     DNA/Zisupton           8938   8947 (13169) 1924719  
  3449    6.4  0.6  0.4  chr21             14788804 14789289 (31144777) C Mariner-N38_DR    DNA/TcMar-Tc1           (3)    544      58 1924720  
   254   24.2  4.1  2.0  chr21             14788847 14788884 (31145182) C Merlin-1_DR       DNA/Merlin           (8339)   2184    2090 1924721 *
  1191   14.6  0.0 12.4  chr21             14789034 14789322 (31144744) C CryptonV-3_DR     DNA/Crypton-V       (22268)   1185     929 1924722  
   224   17.4  0.0  2.2  chr21             14789286 14789332 (31144734) + EnSpm-N13_DR      DNA/CMC-EnSpm         19583  19628  (2521) 1924723 *
   542   19.1  7.0  0.0  chr21             14789931 14789943 (31144123) + DNA6-6_DR         DNA                    7874   7894  (3387) 1924724  
  1767    7.5 25.5  0.0  chr21             14789944 14790249 (31143817) + HE1_DR1           SINE/tRNA-V-RTE           1    384    (18) 1924725  
  1121   15.6  3.7  1.8  chr21             14790863 14791078 (31142988) C IS3EU-4_DR        DNA/IS3EU            (2819)  12210   11991 1924726 *
  3260    8.5  4.0  1.8  chr21             14791078 14791578 (31142488) C CR1-55_DR         LINE/L2                 (2)   1134     623 1924727  
   319   16.7  0.0  0.0  chr21             14791580 14791633 (31142433) C IS3EU-4_DR        DNA/IS3EU            (3775)  11254   11201 1924728  
  2222   10.6  7.3  0.5  chr21             14791647 14792017 (31142049) + Mariner-N27_DR    DNA/TcMar-ISRm11          4    399   (787) 1924729  
  3062    7.2  3.0  3.7  chr21             14792066 14792558 (31141508) + Mariner-N27_DR    DNA/TcMar-ISRm11        697   1186     (0) 1924730  
   232   29.5  0.0  0.0  chr21             14792491 14792568 (31141498) C Mariner-N23_DRe   DNA/TcMar-ISRm11      (953)     78       1 1924731 *
   232   18.6  0.0  0.5  chr21             14793272 14793335 (31140731) C Harbinger3_DR     DNA/PIF-Harbinger    (1497)   2102    2035 1924732 *
  1066   14.9  0.0  2.4  chr21             14793279 14793383 (31140683) + (TGGA)n           Simple_repeat             1    579    (50) 1924733  
   848   22.3 21.2  2.2  chr21             14793384 14793610 (31140456) + Polinton-4_DR     DNA/Maverick          12315  12676  (7611) 1924734  
  1104    8.1  0.3  2.5  chr21             14793611 14793903 (31140163) + (TAGA)n           Simple_repeat             1    286     (0) 1924735  
   848   22.3 21.2  2.2  chr21             14793904 14793916 (31140150) + Polinton-4_DR     DNA/Maverick          12677  12699  (7588) 1924734  
  1066   14.9  0.0  2.4  chr21             14793917 14793923 (31140143) + (TGGA)n           Simple_repeat           580    629     (0) 1924733  
   465   21.5  3.2  3.2  chr21             14794642 14794766 (31139300) + Harbinger-N31B_DR DNA/PIF-Harbinger         1    125   (556) 1924736  
   337   10.0  0.0  0.0  chr21             14794769 14794818 (31139248) + Harbinger-N28_DR  DNA/PIF-Harbinger       613    662     (0) 1924737  
   377   20.8  3.5  6.4  chr21             14795555 14795665 (31138401) C Mariner-7_DR      DNA/TcMar-Tc1         (413)   1174    1067 1924738  
   246   17.7  0.0  3.9  chr21             14795666 14795718 (31138348) C Kolobok-N10_DR    DNA/Kolobok             (0)    643     593 1924739  
  2016    5.5  0.8  0.0  chr21             14795750 14796002 (31138064) + HATN8_DR          DNA/Zisupton              1    255     (0) 1924740  
   254   14.6  0.0  4.2  chr21             14796008 14796057 (31138009) + Kolobok-N10_DR    DNA/Kolobok              68    115   (528) 1924741  
  1629   15.2  1.3  2.9  chr21             14796065 14796382 (31137684) + Kolobok-N10_DR    DNA/Kolobok             329    641     (2) 1924742  
   217   17.6 10.7  6.3  chr21             14796278 14796398 (31137668) C hAT-N134_DR       DNA/hAT?              (215)    850     725 1924743 *
   225   23.0  2.2  8.2  chr21             14796334 14796423 (31137643) C EnSpm-17_DR       DNA/CMC-EnSpm        (6520)   2756    2672 1924744  
   540   22.1 18.1  2.3  chr21             14796432 14796691 (31137375) C Mariner-7_DR      DNA/TcMar-Tc1         (662)    925     626 1924738 *
  1152   18.4  0.4  1.3  chr21             14796687 14796912 (31137154) C Mariner-7_DR      DNA/TcMar-Tc1        (1191)    396     173 1924738  
  1383   12.9  2.2 10.5  chr21             14797088 14797407 (31136659) + ANGEL             DNA/Kolobok               1    296    (13) 1924745  
   265   12.2  0.0  0.0  chr21             14797843 14797924 (31136142) C hAT-N159_DR       DNA/hAT-Ac            (186)   1636    1555 1924746 *
   296    7.7  6.2  0.0  chr21             14797866 14797930 (31136136) C Gypsy-230_DR-LTR  LTR/Gypsy             (701)    103      35 1924747  
   200   19.0 19.0  0.0  chr21             14798224 14798302 (31135764) C EnSpm-11_DR       DNA/CMC-EnSpm        (8102)    901     808 1924748  
  1125   12.9  1.5  4.6  chr21             14798548 14798750 (31135316) + HE1_DR1           SINE/tRNA-V-RTE         176    372    (30) 1924749  
   931   21.0  1.3  6.9  chr21             14798751 14798777 (31135289) C DNA8-23_DR        DNA                  (4842)   1897    1680 1924750  
  1075    7.8  3.9  0.0  chr21             14798918 14799070 (31134996) + TC1DR2            DNA/TcMar-Tc1             1    159   (717) 1924751  
  2762    8.8  4.0  1.1  chr21             14799071 14799497 (31134569) C DNA-5-8F_DR       DNA/hAT-hAT5            (0)    470      32 1924752  
   490    9.6  3.6  0.0  chr21             14799492 14799574 (31134492) + TC1DR2            DNA/TcMar-Tc1           156    241   (635) 1924753 *
   334   19.1  0.0  0.0  chr21             14799587 14799675 (31134391) C TC1DR2            DNA/TcMar-Tc1         (746)    130      42 1924754  
   386   19.5  3.8  9.3  chr21             14800407 14800426 (31133640) + EnSpm-N47B_DR     DNA/CMC-EnSpm?         1268   1279   (153) 1924755  
  1586   11.3  8.0  1.3  chr21             14800427 14800713 (31133353) + ANGEL             DNA/Kolobok               4    309     (0) 1924756  
   911   12.4  1.0  7.7  chr21             14800893 14801085 (31132981) C DNA-TA-8_DR       DNA                   (990)    318     138 1924757 *
  2151   13.1  7.7  1.4  chr21             14801085 14801487 (31132579) + LOOPERN3B_DR      DNA/Kolobok-T2           16    443   (606) 1924758  
   509   10.0  1.2  0.0  chr21             14801534 14801613 (31132453) + LOOPERN4_DR       DNA/Kolobok-T2          697    777   (140) 1924759  
   602   16.1  3.5  3.5  chr21             14801634 14801775 (31132291) C DNA-TA-8_DR       DNA                  (1166)    142       1 1924757  
  1301    9.0 15.2  3.5  chr21             14802072 14802301 (31131765) C LOOPERN5_DR       DNA/PiggyBac            (2)   1235     980 1924760  
  1156   16.4 12.9  4.0  chr21             14802302 14802351 (31131715) C LOOPER-N5B_DR     DNA/Kolobok-T2          (2)   1538    1235 1924761 *
  2333    9.9 36.3  0.6  chr21             14802333 14802839 (31131227) C LOOPERN5_DR       DNA/PiggyBac          (525)    712      26 1924760  
   605    8.0  5.0  0.0  chr21             14802831 14802930 (31131136) C DNA11TA1_DR       DNA/CMC-EnSpm          (98)    105       1 1924762 *
  1104   20.8  1.6  2.0  chr21             14803701 14803955 (31130111) C MuDR-2_DR         DNA/MULE-MuDR        (3647)  20286   20033 1924763 *
  2359   13.8  0.8  0.5  chr21             14803738 14804108 (31129958) C TDR17B            DNA/Sola-1            (770)    776     405 1924764  
   630   18.1  0.5  5.6  chr21             14804001 14804187 (31129879) + DNA-TA-4_DR       DNA/TcMar              4550   4727  (5068) 1924765 *
   326   11.8  0.0  1.8  chr21             14804406 14804579 (31129487) + (CAAAA)n          Simple_repeat             4    172     (0) 1924766  
   416   17.6  1.1  0.8  chr21             14804865 14805148 (31128918) + A-rich            Low_complexity            1    284     (0) 1924767  
  1487   19.8  5.1  1.5  chr21             14805834 14806146 (31127920) + HarbingerN6_DR    DNA/PIF-Harbinger        70    393     (0) 1924768  
   445    5.8  3.4  6.3  chr21             14806449 14806594 (31127472) C hAT-N39_DR        DNA/hAT-Tip100        (207)   1387    1246 1924769  
   290   14.5  5.2  2.9  chr21             14806479 14806613 (31127453) + Zisupton-7_DR     DNA/Zisupton           4719   4856 (12226) 1924770 *
   449    7.6  0.8  2.0  chr21             14806498 14806508 (31127558) + EnSpm-N42_DR      DNA/CMC-EnSpm           714    831   (419) 1924771 *
   568   11.6  1.0  1.0  chr21             14806507 14806602 (31127464) + hAT-N21_DR        DNA/hAT-Charlie        1654   1749    (97) 1924772  
   426    9.2  0.0  4.2  chr21             14806508 14806632 (31127434) + DNA-X-5_DR        DNA/hAT                1038   1157    (64) 1924773 *
   298   16.1  0.7  3.6  chr21             14806509 14806650 (31127416) + Penelope-1_DR     LINE/Penelope            96    233  (4213) 1924774 *
   244   21.1  0.0  2.8  chr21             14807582 14807654 (31126412) + DNA-8-26_DR       DNA/hAT-Tip100         1361   1431   (743) 1924775 *
  1033   17.4 18.9  2.1  chr21             14807599 14807921 (31126145) + DNA-2-30B_DR      DNA                      38    413     (0) 1924776  
   338   14.8  6.8  1.9  chr21             14807986 14808088 (31125978) C L1-25_DR          LINE/L1                (11)   5700    5593 1924777  
  2341   13.8  1.2  1.0  chr21             14808109 14808518 (31125548) C Rex1-38_DRe       LINE/Rex-Babar          (9)   3454    3044 1924778  
   622   13.2  8.0  3.0  chr21             14809128 14809252 (31124814) + DNA-2-29_DR       DNA                       1    131     (1) 1924779  
  1165    6.2  9.9  4.7  chr21             14809928 14810129 (31123937) + EnSpm-N4_DR       DNA/CMC-EnSpm             1    212     (0) 1924780  
   287    8.3  8.3  0.0  chr21             14810143 14810190 (31123876) C EnSpm-N26B_DR     DNA/CMC-EnSpm           (0)    221     170 1924781 *
   575   17.4  8.6  7.0  chr21             14810154 14810351 (31123715) + EnSpm-N26B_DR     DNA/CMC-EnSpm            21    221     (0) 1924782  
   351   19.2 18.3  0.7  chr21             14810437 14810567 (31123499) C IS4EU-1_DR        DNA/PIF-ISL2EU       (2596)   2408    2255 1924783 *
   552   10.0 15.7  0.7  chr21             14810452 14810572 (31123494) C ANGEL             DNA/Kolobok             (0)    309     171 1924784  
   344   17.7  4.0 12.4  chr21             14810573 14810592 (31123474) + Helitron-2_DR     RC/Helitron            7953   8059 (19353) 1924785  
   200   16.2 25.0  0.0  chr21             14810594 14810661 (31123405) C Dada-U1A_DR       DNA/Dada             (5240)   5739    5655 1924786 *
   227    6.2  0.0  0.0  chr21             14810633 14810664 (31123402) + EnSpm-7_DR        DNA/CMC-EnSpm          9390   9421  (1613) 1924787 *
   239   19.2  0.0 12.1  chr21             14810639 14810703 (31123363) C Helitron-2_DR     RC/Helitron         (19461)   7951    7894 1924788  
  1085   15.6  0.9  0.9  chr21             14811577 14811796 (31122270) C EnSpm-N4B_DR      DNA/CMC-EnSpm?          (0)    220       1 1924789  
   733   17.1 29.9  0.0  chr21             14811864 14812097 (31121969) + ANGEL             DNA/Kolobok               6    309     (0) 1924790  
   208   17.9  3.5  3.5  chr21             14812047 14812104 (31121962) C DNA2-7_DR         DNA                  (5287)   4363    4306 1924791 *
   404   23.4 20.6  2.3  chr21             14812217 14812435 (31121631) + Kolobok-N10_DR    DNA/Kolobok             386    643     (0) 1924792  
   326   28.0  0.0 10.1  chr21             14812461 14812623 (31121443) + Zisupton-2_DR     DNA/Zisupton           4907   5054     (0) 1924793  
  1658   21.2  7.4  4.7  chr21             14812624 14813066 (31121000) C hAT-N109_DR       DNA/hAT-Ac            (173)    480      23 1924794  
  3454   12.8  0.0  1.8  chr21             14814270 14814848 (31119218) + L1-74_DR          LINE/L1-Tx1            4270   4838   (281) 1924795  
   224   14.6  8.3  0.0  chr21             14814833 14814880 (31119186) + Kolobok-N4_DR     DNA/Kolobok-T2         1869   1920  (1082) 1924796 *
  1083   15.3  6.0  5.2  chr21             14814847 14815115 (31118951) C Kolobok-N4_DR     DNA/Kolobok-T2        (829)   2173    1903 1924797  
   752    9.6 18.1  3.0  chr21             14815123 14815327 (31118739) + L1-74_DR          LINE/L1-Tx1            4868   5102    (17) 1924795  
   243   15.8  1.3  8.4  chr21             14816135 14816210 (31117856) C EnSpm-N10_DR      DNA/CMC-EnSpm        (2571)   6737    6667 1924798  
  2481    8.9  9.8  1.7  chr21             14816763 14817139 (31116927) + DNA-X-2B_DR       DNA                       4    410    (29) 1924799  
   285   23.3  0.0  8.5  chr21             14817679 14817767 (31116299) C Kolobok-N3_DR     DNA/Kolobok-T2?         (0)    370     289 1924800  
   222   11.1  0.0  0.0  chr21             14817863 14817898 (31116168) C hAT-N133_DR       DNA/hAT-Ac            (442)    181     146 1924801  
   267   11.5  1.9  0.0  chr21             14817943 14817994 (31116072) + DNA-TA-4_DR       DNA/TcMar              4608   4660  (5135) 1924802 *
   282   11.5  0.0  6.6  chr21             14817954 14818018 (31116048) + CryptonV-N1_DR    DNA/Crypton-V          8082   8142  (1909) 1924803  
   201   28.1  0.0  1.2  chr21             14818019 14818035 (31116031) C DNA-2-32_DR       DNA/CMC-EnSpm?       (4959)   3822    3742 1924804  
   494   11.8  1.2  1.2  chr21             14818213 14818298 (31115768) C DNA-8-29_DR       DNA                     (2)   1018     933 1924805  
  3920    8.5 14.2  2.1  chr21             14818304 14818977 (31115089) C DNA-8-29_DR       DNA                   (266)    754       1 1924805  
   219   30.9  2.0  1.0  chr21             14819490 14819587 (31114479) C CryptonV-N5_DR    DNA/Crypton-V       (21110)   3427    3329 1924806 *
   221   33.8  0.0  0.0  chr21             14819516 14819592 (31114474) + CryptonV-N5_DR    DNA/Crypton-V          2993   3069 (21468) 1924807 *
  1212   12.4  3.6  0.0  chr21             14819529 14819722 (31114344) C TDR19C            DNA/hAT-Charlie       (195)    201       1 1924808  
  1693    8.3  2.8  0.8  chr21             14820615 14820869 (31113197) C L2-32_DRe         LINE/L2                 (0)   2560    2301 1924809  
  2349    9.1  4.8  4.3  chr21             14820908 14821366 (31112700) C DNA-5-8C_DR       DNA/hAT-hAT5          (194)    497      37 1924810  
   247   19.3  9.9 16.4  chr21             14821223 14821383 (31112683) C CryptonV-N5_DR    DNA/Crypton-V       (10730)  13807   13656 1924811 *
   845   17.3  2.3  1.7  chr21             14822213 14822383 (31111683) + CR1-18_DR         LINE/L2                3253   3424     (4) 1924812 *
   850   22.0  0.0 12.9  chr21             14822364 14822655 (31111411) + (CAGA)n           Simple_repeat             1    371   (111) 1924813  
   477   24.7  2.3  1.1  chr21             14822656 14822831 (31111235) + (TAGA)n           Simple_repeat             3    180     (0) 1924814  
   850   22.0  0.0 12.9  chr21             14822832 14822917 (31111149) + (CAGA)n           Simple_repeat           372    482     (0) 1924813  
   230   19.5  0.0  0.0  chr21             14823098 14823138 (31110928) C L2-2_DRe          LINE/L2                 (6)   4232    4192 1924815  
   310   22.0 23.4  0.6  chr21             14823148 14823275 (31110791) C L2-2_DRe          LINE/L2              (1090)   3148    2992 1924815  
   200    4.0  0.0  0.0  chr21             14823313 14823337 (31110729) + DNA2-16_DR        DNA                   10044  10068  (7983) 1924816  
  1712    8.3  0.0  0.4  chr21             14823476 14823718 (31110348) C TDR12             DNA                     (0)    242       1 1924817  
   782   13.5 12.1  0.6  chr21             14824102 14824258 (31109808) C DNA-5-8E_DR       DNA/hAT-hAT5            (0)    482     308 1924818  
   396   14.8  8.4  9.3  chr21             14824263 14824381 (31109685) C DNA-5-8C_DR       DNA/hAT-hAT5          (304)    387     270 1924819  
   986   16.6 29.7  0.8  chr21             14824403 14824688 (31109378) + REX1-1_DR         LINE/Rex-Babar         2871   3238   (352) 1924820 *
  1126   16.4 13.4  2.1  chr21             14824458 14824793 (31109273) + EnSpm-N10_DR      DNA/CMC-EnSpm          4624   4996  (4312) 1924821  
   266   21.3  4.3  7.1  chr21             14824696 14824734 (31109332) + Harbinger-8_DR    DNA/PIF-Harbinger      1073   1185  (1148) 1924822 *
   269   13.7  0.0  5.5  chr21             14824735 14824811 (31109255) + Merlin-1_DR       DNA/Merlin             1531   1603  (8924) 1924823 *
   287   11.5  0.0  0.0  chr21             14824752 14824812 (31109254) + DNA8-10_DR        DNA/hAT-Ac             1591   1651  (2367) 1924824 *
   315    9.4  0.0  3.5  chr21             14824766 14824853 (31109213) C hAT-N39_DR        DNA/hAT-Tip100        (301)   1293    1209 1924825 *
  1061   15.6  0.0  6.3  chr21             14824822 14825040 (31109026) C DNA-5-8E_DR       DNA/hAT-hAT5          (276)    206       1 1924818  
   215   13.2 10.0  1.9  chr21             14824854 14824865 (31109201) + EnSpm-N1_DR       DNA/CMC-EnSpm          2038   2145   (385) 1924826 *
   465   20.7  0.0 13.3  chr21             14827447 14827460 (31106606) C ENSPM-6_DR        DNA/CMC-EnSpm       (25212)   7404    7292 1924827  
   911    8.8  0.0  0.0  chr21             14827461 14827574 (31106492) C Harbinger-4N1_DR  DNA/PIF-Harbinger       (0)   1021     908 1924828  
   808   20.3  2.7  3.6  chr21             14827554 14827574 (31106492) + EnSpm-N36_DR      DNA/CMC-EnSpm           973   1104  (2121) 1924829 *
  1574    4.7  0.0  0.0  chr21             14827575 14827766 (31106300) + HATN4_DR          DNA/hAT-Charlie           1    192     (0) 1924830  
   277    3.0  0.0  0.0  chr21             14827767 14827799 (31106267) C Harbinger-4N1_DR  DNA/PIF-Harbinger     (106)    915     883 1924828 *
   808   20.3  2.7  3.6  chr21             14827767 14827778 (31106288) + EnSpm-N36_DR      DNA/CMC-EnSpm          1105   1195  (2030) 1924829  
  2680   11.1 21.2  5.3  chr21             14827804 14828412 (31105654) C Harbinger-4N1B_DR DNA/PIF-Harbinger     (462)    701       1 1924831  
   595   14.7  0.9  0.0  chr21             14829333 14829441 (31104625) C DNA11TA1_DR       DNA/CMC-EnSpm           (0)    203      94 1924832  
   300   22.0  0.0  0.0  chr21             14829434 14829492 (31104574) + DNA6-6_DR         DNA                    7879   7937  (3344) 1924833 *
   337   14.3  0.0  0.0  chr21             14829443 14829491 (31104575) + HE1_DR1           SINE/tRNA-V-RTE           1     49   (353) 1924834 *
  1233    9.2  0.6  0.0  chr21             14829491 14829663 (31104403) C hAT-N51_DR        DNA/hAT-Ac            (194)    174       1 1924835  
  1580   20.5  7.6  1.7  chr21             14830775 14831059 (31103007) + hAT-N22C_DR       DNA/hAT-Ac                1    725   (654) 1924836  
  1575    5.0  1.0  0.0  chr21             14831060 14831257 (31102809) + hAT-N127_DR       DNA/hAT-Charlie        5805   6004  (4312) 1924837  
  1580   20.5  7.6  1.7  chr21             14831258 14831435 (31102631) + hAT-N22C_DR       DNA/hAT-Ac              726   1184   (195) 1924836  
   340    0.0  0.0  2.3  chr21             14831432 14831475 (31102591) + hAT-N22_DR        DNA/hAT-Ac             1696   1738     (0) 1924838 *
   450   15.5  2.4  0.0  chr21             14832653 14832736 (31101330) C ZFERV-2N2-I_DR    LTR/ERV1             (1622)   5825    5740 1924839 *
  2406   19.2  7.2 10.7  chr21             14832666 14834071 (31099995) + Merlin-1_DR       DNA/Merlin             8273   9044  (1483) 1924840  
   423   18.6  7.1  0.0  chr21             14832737 14832765 (31101301) + MuDR-2_DR         DNA/MULE-MuDR         18931  19051  (4882) 1924841 *
  2939    7.6  1.2  1.2  chr21             14833702 14834113 (31099953) C DNA6-6_DR         DNA                  (6709)   4572    4161 1924842  
  2120   18.2  2.2  8.6  chr21             14833714 14834344 (31099722) + DNA6-6_DR         DNA                    6829   7422  (3859) 1924843 *
  1158   23.7  6.0  2.5  chr21             14834170 14834554 (31099512) C Penelope-1_DR     LINE/Penelope         (316)   4130    3733 1924844 *
  1726   22.1  8.7  0.8  chr21             14834271 14834754 (31099312) C EnSpm-6N1_DR      DNA/CMC-EnSpm        (2649)   6587    6066 1924845 *
  2132   11.6  8.0  0.0  chr21             14834410 14834770 (31099296) C HE1_DR1           SINE/tRNA-V-RTE        (11)    391       2 1924846  
   604   20.8  0.0  5.4  chr21             14834771 14834806 (31099260) C DNA6-6_DR         DNA                  (3386)   7895    7867 1924847  
   309   26.8  0.0 10.2  chr21             14834720 14834827 (31099239) + DNA7-N2_DR        DNA/hAT-hAT6           1643   1740   (274) 1924848 *
   221   19.6  0.0  0.0  chr21             14836315 14836365 (31097701) + EnSpm-11_DR       DNA/CMC-EnSpm           788    838  (8165) 1924849  
  1800   13.4 22.0  2.0  chr21             14836570 14837146 (31096920) + DNA9-5_DR         DNA                    1202   1891  (3036) 1924850  
  1871   14.5  8.5 12.2  chr21             14837147 14837697 (31096369) + hAT-N151_DR       DNA/hAT-Ac                1    533     (1) 1924851  
  2959   12.3  6.3  0.2  chr21             14837701 14838239 (31095827) + DNA2-3_DR         DNA/Merlin              674   1245     (0) 1924852  
   207   23.1  0.0  1.9  chr21             14838240 14838276 (31095790) C IS3EU-1_DR        DNA/IS3EU            (8668)     36       1 1924853  
   456   12.3 28.5  5.4  chr21             14839735 14839871 (31094195) + Kolobok-N1_DR     DNA/Kolobok-T2?           2    168   (631) 1924854  
   528   16.3  0.8 13.1  chr21             14839900 14840019 (31094047) C Kolobok-N1_DR     DNA/Kolobok-T2?       (364)    435     329 1924855  
   204   20.9 13.5  3.1  chr21             14840056 14840144 (31093922) C Polinton-1N1_DR   DNA/Maverick        (14173)   1296    1199 1924856 *
   476   11.1 11.1  0.0  chr21             14840077 14840157 (31093909) + HE2_DR            SINE/tRNA-V-RTE         274    363     (0) 1924857 *
   545   25.5  4.0  6.8  chr21             14840087 14840359 (31093707) + CryptonV-N5_DR    DNA/Crypton-V          3932   4197 (20340) 1924858 *
  1001   16.4  3.9  1.9  chr21             14840146 14840168 (31093898) + hAT-N47B_DR       DNA/hAT-Tip100          606    688   (300) 1924859  
   450   18.2  8.3  3.5  chr21             14840158 14840182 (31093884) + DNA8-10_DR        DNA/hAT-Ac             2101   2211  (1807) 1924860 *
  1289    9.1  0.0  0.0  chr21             14840169 14840344 (31093722) + SINE2-3_DR        SINE/tRNA-V-RTE         193    368     (0) 1924861  
  1001   16.4  3.9  1.9  chr21             14840345 14840376 (31093690) + hAT-N47B_DR       DNA/hAT-Tip100          689    816   (172) 1924859  
   659   13.5  3.1  1.5  chr21             14840348 14840475 (31093591) C Kolobok-N1_DR     DNA/Kolobok-T2?       (487)    312     183 1924855 *
   203   19.1  2.4  0.0  chr21             14840486 14840521 (31093545) + Kolobok-N1_DR     DNA/Kolobok-T2?         662    698   (101) 1924862  
  4992   15.4  5.9  7.0  chr21             14840522 14841802 (31092264) + HARBINGER3NB_DR   DNA/PIF-Harbinger         1   1268     (0) 1924863  
   518   12.9  0.0 12.8  chr21             14841803 14841916 (31092150) C Kolobok-N1_DR     DNA/Kolobok-T2?       (698)    101       1 1924855  
   214   25.8  0.0  1.6  chr21             14842070 14842132 (31091934) C DNA-N44_DR        DNA/Kolobok-T2        (191)    341     280 1924864 *
   238   19.5  2.9  0.0  chr21             14842079 14842149 (31091917) + SAT-19_DR         Satellite               905    954   (821) 1924865  
   763   16.1 27.9  1.4  chr21             14843337 14843569 (31090497) C hAT-N177_DR       DNA/hAT-Tip100        (373)    597     304 1924866  
   667    7.2  6.2  0.0  chr21             14843609 14843705 (31090361) C hAT-N38_DR        DNA/hAT-hAT6          (297)    732     630 1924867 *
  1719    8.2 15.8  3.2  chr21             14843702 14844049 (31090017) + L1-107_DR         LINE/L1                5107   5499    (67) 1924868  
  1244   14.0  1.0  0.0  chr21             14844053 14844245 (31089821) C hAT-N38_DR        DNA/hAT-hAT6          (680)    349     155 1924867  
   768   11.9  0.0  0.8  chr21             14844343 14844469 (31089597) + Mariner-N12_DR    DNA/TcMar-Tc1             3    128    (96) 1924869  
  2386   11.7 11.3  1.9  chr21             14844801 14845244 (31088822) + Kolobok-N5_DR     DNA/Kolobok-T2?           1    485     (0) 1924870  
   224   25.9  3.5  1.1  chr21             14845315 14845326 (31088740) + ENSPM-6_DR        DNA/CMC-EnSpm         22381  22394 (10222) 1924871  
  1622    3.6  0.0  0.0  chr21             14845327 14845520 (31088546) C hAT-N4C_DR        DNA/hAT-Charlie         (1)    194       1 1924872  
   321   28.2  6.2  6.7  chr21             14845521 14845559 (31088507) + DNA-6-N5B_DR      DNA                    1933   1970  (1553) 1924873  
  1115    9.4  0.0  0.0  chr21             14846713 14846861 (31087205) C TDR8D             DNA                     (0)    679     531 1924874  
   250   14.3  1.9  6.7  chr21             14846844 14846924 (31087142) C hAT-N126D_DR      DNA/hAT-Ac            (523)     77       1 1924875 *
   219   21.2  4.8  3.6  chr21             14846861 14846943 (31087123) C DNA6-1_DR         DNA/hAT-hAT5          (932)    217     134 1924876 *
   235   26.2 17.3  0.8  chr21             14847100 14847203 (31086863) C EnSpm-N40_DR      DNA/CMC-EnSpm        (1972)   3422    3302 1924877 *
   317   27.9  6.8  7.3  chr21             14847117 14847141 (31086925) + hAT-N154_DR       DNA/hAT-Tip100          157    259  (1136) 1924878  
   809   13.2  5.7  3.7  chr21             14847142 14847299 (31086767) C hAT-N141_DR       DNA/hAT-Charlie        (33)    161       1 1924879  
   317   27.9  6.8  7.3  chr21             14847300 14847321 (31086745) + hAT-N154_DR       DNA/hAT-Tip100          260    360  (1035) 1924878  
   224   13.5  0.0  5.8  chr21             14847346 14847400 (31086666) C ASAT_CY           Satellite             (177)     85      34 1924880  
   235   21.4 14.5  8.1  chr21             14847401 14847517 (31086549) C hAT-N174_DR       DNA/hAT-Ac              (0)    739     616 1924881  
  2270    4.7  8.0  0.0  chr21             14847598 14847896 (31086170) + MuDR-N2_DR        DNA/MULE-MuDR             1    323     (0) 1924882  
   216   17.5 16.1  1.1  chr21             14848561 14848641 (31085425) + hAT-N21_DR        DNA/hAT-Charlie         664    756  (1090) 1924883 *
   268   11.4  2.3  0.0  chr21             14848607 14848650 (31085416) + Helitron-N3_DR    RC/Helitron            1535   1579  (1437) 1924884 *
   608   11.5  1.8  0.9  chr21             14848650 14848763 (31085303) + Mariner-N38_DR    DNA/TcMar-Tc1           346    460    (87) 1924885  
   242   26.4  5.0  8.3  chr21             14848683 14848781 (31085285) + DNA-1-8_DR        DNA                     673    768   (793) 1924886 *
   254    1.7  0.0  0.0  chr21             14848793 14848851 (31085215) + hAT-N178B_DR      DNA/hAT-Ac              137    195  (1688) 1924887  
   229    3.1  6.2  0.0  chr21             14848795 14848858 (31085208) C DNA-TA-4_DR       DNA/TcMar            (3657)   6138    6071 1924888 *
   206   20.6  5.2  4.1  chr21             14848852 14848886 (31085180) C L1-11_DR          LINE/L1              (1503)   5819    5725 1924889 *
  2236   15.9  9.4  2.3  chr21             14848857 14849390 (31084676) C hAT-30_DR         DNA/hAT-Ac            (990)   2738    2168 1924890  
  5311   10.8 18.6  1.5  chr21             14849401 14850443 (31083623) + HATN2_DR          DNA/hAT                   1   1219     (0) 1924891  
  1158   15.8  0.6  7.8  chr21             14850456 14850771 (31083295) C hAT-30N1_DR       DNA/hAT-Ac           (1274)    759     465 1924892  
   326   22.3  4.1  4.1  chr21             14850758 14850855 (31083211) C CryptonV-N5_DR    DNA/Crypton-V       (21132)   3405    3308 1924893 *
  1379    6.8  4.2  0.0  chr21             14850777 14850968 (31083098) C TDR19C            DNA/hAT-Charlie       (196)    200       1 1924894  
   264   34.4  5.4  1.3  chr21             14850856 14850975 (31083091) + EnSpm-N40_DR      DNA/CMC-EnSpm          3179   3405  (1989) 1924895 *
   240   23.1  1.2  3.8  chr21             14850913 14850993 (31083073) C EnSpm-3_DR        DNA/CMC-EnSpm        (2071)   6377    6299 1924896 *
   218    9.4  0.0  0.0  chr21             14850967 14850998 (31083068) + Gypsy-220_DR-LTR  LTR/Gypsy               914    945     (0) 1924897 *
   239   18.7  0.9 17.0  chr21             14850999 14851092 (31082974) C DNA8-28_DR        DNA/hAT              (3504)   3638    3561 1924898 *
  1000    7.5  4.4  1.2  chr21             14851001 14851171 (31082895) C hAT-N137_DR       DNA/hAT-Ac            (860)   2711    2569 1924899  
   345   25.1  3.1  7.8  chr21             14851022 14851181 (31082885) C CryptonV-N5_DR    DNA/Crypton-V       (20015)   4522    4370 1924900 *
   391   24.3  0.0  5.5  chr21             14851053 14851187 (31082879) + EnSpm-N59_DR      DNA/CMC-EnSpm?         2309   2436  (1233) 1924901  
   731   12.7 11.7  3.8  chr21             14852208 14852402 (31081664) + hAT-N21B_DR       DNA/hAT-Ac              710    919   (382) 1924902  
  2054   13.2 30.0  1.2  chr21             14852403 14852909 (31081157) + TDR22             DNA                       1    651   (604) 1924903  
  1126   20.6  6.0  2.1  chr21             14852934 14853251 (31080815) + Mariner-N38_DR    DNA/TcMar-Tc1           214    543     (4) 1924904  
   295   20.0  8.4  1.3  chr21             14853447 14853517 (31080549) + hAT-N39_DR        DNA/hAT-Tip100          912    987   (607) 1924905  
   320   18.6  2.6  3.2  chr21             14853742 14853775 (31080291) C hAT-N70_DR        DNA/hAT?              (601)    724     540 1924906  
   457    6.8  6.6  3.2  chr21             14853776 14853927 (31080139) + ZFERV-2-I_DR      LTR/ERV1                654    810  (9754) 1924907 *
   500    7.7  5.3  0.6  chr21             14853800 14853814 (31080252) C DNA-8-29_DR       DNA/hAT-Tip100         (53)    967     924 1924908  
   674    5.6  0.0  5.6  chr21             14853815 14853927 (31080139) + DNA6-6_DR         DNA                    7754   7860  (3421) 1924909  
   212   19.9  4.3  0.0  chr21             14853880 14854020 (31080046) C Helitron-4_DR     RC/Helitron         (18346)  13522   13376 1924910 *
   500    7.7  5.3  0.6  chr21             14853928 14853968 (31080098) C DNA-8-29_DR       DNA/hAT-Tip100         (53)    923     791 1924908  
  3885   10.2  2.4 25.4  chr21             14854102 14854979 (31079087) C hAT-N42C_DR       DNA/hAT-Ac              (0)    717       1 1924911  
  1498    7.8 21.8  1.5  chr21             14855982 14856256 (31077810) C Kolobok-1N2_DR    DNA/Kolobok-T2          (0)    690     361 1924912  
  3016    3.6  1.4  0.0  chr21             14856259 14856619 (31077447) + L2-1_DR           LINE/L2                4618   4983     (2) 1924913  
   217   14.9  0.0 14.6  chr21             14856589 14856651 (31077415) + DNA9-3_DR         DNA/MULE-MuDR?          534    588 (10791) 1924914 *
   414   14.5  0.0  0.0  chr21             14856615 14856676 (31077390) C Kolobok-1N2_DR    DNA/Kolobok-T2        (324)    366     305 1924912 *
  1098   22.3 11.8  4.3  chr21             14856675 14857040 (31077026) C hAT-N167B_DR      DNA/hAT-Charlie       (753)    820     429 1924915  
  1519   11.2 11.1  3.9  chr21             14857068 14857356 (31076710) C Kolobok-1N2_DR    DNA/Kolobok-T2        (380)    310       2 1924912  
  1913   14.0 10.3  2.6  chr21             14857767 14858154 (31075912) + DNA9-4_DR         DNA                       3    419     (0) 1924916  
   989   11.3  4.0  0.0  chr21             14858650 14858800 (31075266) C Harbinger-N27_DR  DNA/PIF-Harbinger?     (63)    157       1 1924917  
  1165   18.1  3.0  5.7  chr21             14860022 14860325 (31073741) C CryptonV-N6_DR    DNA/Crypton-V           (9)    553     258 1924918  
   301   19.0  0.0  5.4  chr21             14860407 14860484 (31073582) + Zisupton-1_DR     DNA/Zisupton           9050   9123   (506) 1924919 *
   328   12.1  0.0  0.0  chr21             14860428 14860494 (31073572) C EnSpm-7_DR        DNA/CMC-EnSpm        (3886)   7148    7089 1924920  
   264   13.3  0.0  1.7  chr21             14860443 14860503 (31073563) + hAT-N47C_DR       DNA/hAT-Tip100         1208   1267  (1192) 1924921 *
   715   12.5  7.5  0.0  chr21             14861583 14861702 (31072364) C DNA-2-29_DR       DNA                     (3)    129       1 1924922  
  4884   10.8  1.7  3.8  chr21             14862063 14862874 (31071192) C LOOPERN6B_DR      DNA/Kolobok-T2?         (0)    796       1 1924923  
   624   22.3 11.0  2.6  chr21             14863218 14863254 (31070812) C Helitron-N3B_DR   RC/Helitron           (895)   5709    5462 1924924  
   943   17.6 12.6  3.1  chr21             14863255 14863523 (31070543) + Mariner-6_DR      DNA/TcMar-Tc1             1    294  (1335) 1924925  
   624   22.3 11.0  2.6  chr21             14863524 14863535 (31070531) C Helitron-N3B_DR   RC/Helitron           (895)   5461    5366 1924924  
  1744   16.9  3.3  4.4  chr21             14863541 14863906 (31070160) C DNA-AT-1_DR       DNA                    (27)    365       4 1924926  
   348   21.8 12.9  0.0  chr21             14863908 14864031 (31070035) C EnSpm-6N1_DR      DNA/CMC-EnSpm        (7965)   1271    1132 1924927  
   213   21.3  2.5 21.3  chr21             14863914 14864074 (31069992) C DNAX-23_DR        DNA                  (3416)   8385    8250 1924928 *
   362   22.4  8.1  4.6  chr21             14864813 14864843 (31069223) + DNA-N43_DR        DNA/TcMar-Fot1          508    667   (387) 1924929  
   526   26.3  0.0  0.0  chr21             14864844 14865014 (31069052) + (CACG)n           Simple_repeat             1    171     (0) 1924930  
   414   25.5  0.0  0.0  chr21             14864877 14864921 (31069145) + Polinton-1_DR     DNA/Maverick          17599  17751   (730) 1924931 *
   433   22.1  0.0 16.1  chr21             14864922 14865029 (31069037) C Gypsy82-LTR_Dr    LTR/Gypsy             (605)    740     648 1924932  
   276   18.8  5.7  1.4  chr21             14865273 14865286 (31068780) + EnSpm-17_DR       DNA/CMC-EnSpm          2690   2762  (6514) 1924933  
   298   16.1  1.4 12.5  chr21             14865293 14865363 (31068703) + ANGEL             DNA/Kolobok               1     64   (245) 1924934  
   228   30.6  2.9  4.7  chr21             14866085 14866259 (31067807) C EnSpm-11_DR       DNA/CMC-EnSpm        (7997)   1006     835 1924935  
  2653   19.6  8.1  6.1  chr21             14866262 14867111 (31066955) C hAT-N121_DR       DNA/hAT-Ac              (0)    985     120 1924936 *
  3385   11.6  1.0  3.6  chr21             14867051 14867119 (31066947) C EnSpm-N13_DR      DNA/CMC-EnSpm       (13919)   8230    7632 1924937  
  4053    6.6  0.4  0.2  chr21             14867120 14867665 (31066401) + Mariner-N38_DR    DNA/TcMar-Tc1             1    547     (0) 1924938  
   212    9.1  0.0  6.1  chr21             14867641 14867675 (31066391) + hAT5-N2_DR        DNA/hAT-hAT5           1552   1584  (1001) 1924939 *
   269   16.9  1.5  4.5  chr21             14867654 14867721 (31066345) + Helitron-2_DR     RC/Helitron            7449   7514 (19898) 1924940 *
   595   18.6  1.8  0.0  chr21             14867668 14867780 (31066286) + hAT-N48_DR        DNA/hAT-Ac              975   1089   (574) 1924941  
   366   25.6  2.6 13.0  chr21             14867893 14868121 (31065945) + ENSPM-6_DR        DNA/CMC-EnSpm         14970  15177 (17439) 1924942 *
   948   16.0  3.9  2.9  chr21             14867918 14868123 (31065943) C ANGEL             DNA/Kolobok            (60)    249      42 1924943  
   505   19.4  5.6 16.0  chr21             14867930 14868162 (31065904) C EnSpm-8_DR        DNA/CMC-EnSpm        (1552)   7889    7678 1924944 *
  1820   22.5  5.0 13.2  chr21             14869215 14870048 (31064018) + hAT-N167B_DR      DNA/hAT-Charlie         135    907   (666) 1924945  
  2405   11.9  3.8  2.4  chr21             14870049 14870497 (31063569) C HATN10_DR         DNA/hAT-Ac              (0)    455       1 1924946  
   291   10.0  0.0  0.0  chr21             14870498 14870537 (31063529) + hAT-N19_DR        DNA/hAT-Charlie         621    660     (0) 1924947  
   205   24.0  8.7  2.8  chr21             14870617 14870719 (31063347) C hAT-N35C_DR       DNA/hAT-Ac            (610)    981     873 1924948 *
   225   14.3  6.8  4.0  chr21             14870696 14870768 (31063298) C LOOPER-N5B_DR     DNA/Kolobok-T2        (439)   1101    1027 1924949  
  3846    9.8  8.4  1.5  chr21             14871207 14871815 (31062251) C HarbingerN1_DR    DNA/PIF-Harbinger       (0)    650       1 1924950  
  2400   16.8 13.6  0.6  chr21             14871865 14872349 (31061717) + Harbinger-8N2_DR  DNA/PIF-Harbinger         1    548     (0) 1924951  
 10386    9.0  3.0  0.1  chr21             14874117 14875608 (31058458) + ENSPM-2N_DR       DNA/CMC-EnSpm             4   1538     (0) 1924952  
  2321   12.9  5.2  7.3  chr21             14878325 14878907 (31055159) + Mariner-3_DR      DNA/TcMar-ISRm11          4    885   (880) 1924953  
  1761    8.0  3.0 17.9  chr21             14878937 14879333 (31054733) C Mariner-N34_DR    DNA/TcMar-ISRm11      (761)    351       5 1924954  
   247   17.5 14.3  0.9  chr21             14879337 14879434 (31054632) + Tx1-4_DR          LINE/L1-Tx1            4899   5009   (526) 1924955  
  2653    5.3  5.1  0.0  chr21             14879435 14879790 (31054276) C Mariner-N33_DR    DNA/TcMar-ISRm11      (778)    378       5 1924956  
  2256   11.5  8.3  0.7  chr21             14879794 14880214 (31053852) + Tx1-4_DR          LINE/L1-Tx1            5064   5516    (19) 1924955  
   337   12.9  1.7 11.2  chr21             14880492 14880666 (31053400) C Mariner-N5C_DR    DNA/TcMar            (6354)   1567    1408 1924957 *
   392   12.0  3.7  2.2  chr21             14880533 14880668 (31053398) C DNA-2-32_DR       DNA/CMC-EnSpm?       (3153)   5629    5492 1924958  
   307    9.9  1.3 13.3  chr21             14880536 14880686 (31053380) C Helitron-4_DR     RC/Helitron         (19924)  11944   11810 1924959 *
   401   15.2  0.6  7.4  chr21             14880545 14880570 (31053496) + CryptonV-N5_DR    DNA/Crypton-V         15238  15305  (9232) 1924960  
   408    4.0  0.0  1.4  chr21             14880571 14880645 (31053421) C DNA7-N1_DR        DNA/Zisupton         (1130)   9287    9214 1924961  
   308   10.2  0.0 12.1  chr21             14880590 14880700 (31053366) C Harbinger-1_DR    DNA/PIF-Harbinger    (3032)    877     779 1924962 *
   983   18.3  5.0  1.6  chr21             14881027 14881265 (31052801) C TDR6              DNA                     (2)    248       2 1924963  
   337   31.0  1.0  6.7  chr21             14881266 14881296 (31052770) + MuDR-2_DR         DNA/MULE-MuDR          7941   7960 (15973) 1924964  
   218   21.4 13.4  3.3  chr21             14882056 14882219 (31051847) + Mariner-N31_DR    DNA/TcMar-Tc1           300    479    (61) 1924965  
   417   17.1  6.6  0.9  chr21             14882331 14882436 (31051630) + hAT-N145_DR       DNA/hAT-Ac              744    855   (736) 1924966  
   360   21.8  6.7  0.8  chr21             14882346 14882465 (31051601) C Helitron-4_DR     RC/Helitron         (17486)  14382   14256 1924967 *
  1809    7.4 17.6  2.8  chr21             14882359 14882705 (31051361) + Mariner-N38_DR    DNA/TcMar-Tc1           129    525    (22) 1924968  
   280   17.9 22.9  0.8  chr21             14883292 14883387 (31050679) C EnSpm-17_DR       DNA/CMC-EnSpm        (6454)   2822    2706 1924969 *
   341   17.1  9.6  1.1  chr21             14883306 14883388 (31050678) C Dada-U1A_DR       DNA/Dada             (5238)   5741    5652 1924970  
   220   14.0  0.0  4.7  chr21             14883356 14883400 (31050666) C DNA2-16_DR        DNA                  (7976)  10075   10033 1924971 *
  1423   10.6 11.2  1.4  chr21             14883526 14883784 (31050282) + ANGEL             DNA/Kolobok               1    284    (25) 1924972  
   413   21.2  0.8  5.9  chr21             14883677 14883801 (31050265) + DNA2-7_DR         DNA                    4786   4904  (4746) 1924973 *
   323   16.7  9.6 11.8  chr21             14883802 14883832 (31050234) C EnSpm-17_DR       DNA/CMC-EnSpm        (6448)   2828    2676 1924974  
   206   17.6  9.8  0.0  chr21             14883980 14884030 (31050036) C Gypsy159-I_DR     LTR/Gypsy            (2223)   2100    2045 1924975  
   202   18.2  0.0 14.3  chr21             14884945 14885008 (31049058) + Polinton-4_DR     DNA/Maverick          11801  11856  (8431) 1924976  
  7785    9.2  9.9  0.4  chr21             14885035 14886250 (31047816) + Tc1-4_DR          DNA/TcMar-Tc1           107   1437   (135) 1924977  
   269    5.5  7.1  3.5  chr21             14886205 14886260 (31047806) C CryptonV-N3_DR    DNA/Crypton-V       (12933)   7730    7673 1924978 *
   511   10.4  0.0  7.1  chr21             14886219 14886353 (31047713) + Kolobok-2_DR      DNA/Kolobok-T2         3187   3312  (3388) 1924979 *
   693    3.9  0.0  0.0  chr21             14886251 14886354 (31047712) + (TAGA)n           Simple_repeat             4    107     (0) 1924980  
   645   10.8  0.8  4.1  chr21             14886355 14886376 (31047690) C Ginger1-N1_DR     DNA/Ginger-1         (2270)    388     267 1924981  
   245   13.8 14.7  3.6  chr21             14886399 14886473 (31047593) + EnSpm-N27B_DR     DNA/CMC-EnSpm             7     89    (84) 1924982  
   487    7.2  2.3  5.9  chr21             14887164 14887251 (31046815) C EnSpm-N27B_DR     DNA/CMC-EnSpm           (7)    166      82 1924983  
  2799   14.9  3.9  0.4  chr21             14887558 14888016 (31046050) C ENSPM-2N_DR       DNA/CMC-EnSpm        (1063)    475       1 1924984  
   239   25.0  0.0  0.0  chr21             14889645 14889696 (31044370) + Tc1-8_DR          DNA/TcMar-Tc1             1     52  (1090) 1924985 *
   658    5.8  0.0  0.0  chr21             14889673 14889759 (31044307) + TC1DR2            DNA/TcMar-Tc1           317    403   (473) 1924986  
  1177    9.6  4.8  0.0  chr21             14889763 14889950 (31044116) C HATN10B_DR        DNA/hAT-Ac              (0)    608     412 1924987  
   385    8.9  1.8  0.0  chr21             14889943 14889998 (31044068) C HATN10B_DR        DNA/hAT-Ac            (412)    196     140 1924987 *
  2616    6.5  6.4  4.2  chr21             14890021 14890440 (31043626) C DNA15TA1_DR       DNA/CMC-EnSpm           (0)    442      14 1924988  
   397    8.0  1.4  9.4  chr21             14890438 14890506 (31043560) C HATN10B_DR        DNA/hAT-Ac            (544)     64       1 1924987 *
  1810   11.5 18.8  1.1  chr21             14890507 14890910 (31043156) + TC1DR2            DNA/TcMar-Tc1           401    875     (1) 1924989  
   287   20.8  4.1  1.3  chr21             14890847 14890919 (31043147) C DNA8-25_DR        DNA                  (3048)    919     845 1924990 *
   304   12.0  0.0  0.0  chr21             14891081 14891130 (31042936) C EnSpm-N27_DR      DNA/CMC-EnSpm           (9)    164     115 1924991  
   229   14.7  5.1  5.1  chr21             14892410 14892422 (31041644) + Helitron-2_DR     RC/Helitron            5323   5401 (22011) 1924992  
   267    6.9  0.0 11.9  chr21             14892423 14892488 (31041578) C DNA7-N1_DR        DNA/Zisupton         (1080)   9337    9279 1924993  
   201   21.3  5.3  0.0  chr21             14892425 14892518 (31041548) + Kolobok-N9_DR     DNA/Kolobok-T2          251    349  (1290) 1924994 *
   515   11.0  0.0  1.7  chr21             14892437 14892556 (31041510) C Polinton-4N1_DR   DNA/Maverick         (5605)   4831    4714 1924995  
   278   17.1  1.8  3.7  chr21             14892462 14892570 (31041496) C EnSpm-N13_DR      DNA/CMC-EnSpm       (16104)   6045    5939 1924996 *
   351   17.9  5.1  1.2  chr21             14892497 14892575 (31041491) C hAT-N182_DR       DNA/hAT-Ac           (1172)    788     707 1924997  
   232   12.7  0.0 13.8  chr21             14892576 14892587 (31041479) + Zisupton-7_DR     DNA/Zisupton            938   1017 (16065) 1924998  
  1140   16.0 26.2  0.3  chr21             14892941 14893222 (31040844) + Kolobok-N5_DR     DNA/Kolobok-T2?          61    415    (70) 1924999  
   290    9.8  0.0  0.0  chr21             14893208 14893248 (31040818) + ENSPM-6_DR        DNA/CMC-EnSpm         14003  14043 (18573) 1925000 *
  3299    5.7  8.0  1.6  chr21             14893220 14893734 (31040332) C Mariner-N38_DR    DNA/TcMar-Tc1           (0)    547       1 1925001  
   268   14.8  3.7  0.0  chr21             14893249 14893261 (31040805) C Zisupton-6_DR     DNA/Zisupton        (12896)   9220    9165 1925002 *
   303   11.1  0.0  0.0  chr21             14893249 14893259 (31040807) C hAT-N164_DR       DNA/hAT-Tip100        (682)   1357    1314 1925003  
   221   21.1  8.4  0.0  chr21             14893262 14893276 (31040790) C Dada-tL_DR        DNA/Dada             (8033)   2372    2298 1925004  
   427   15.5 12.2  6.0  chr21             14893583 14893754 (31040312) + Dada-U1A_DR       DNA/Dada               3715   3896  (7083) 1925005  
   214   10.0 11.0  3.9  chr21             14893729 14893801 (31040265) + Kolobok-N5_DR     DNA/Kolobok-T2?         406    483     (2) 1925006 *
   502   17.6  1.8  4.5  chr21             14893808 14893920 (31040146) + Kolobok-N5_DR     DNA/Kolobok-T2?           1    110   (375) 1925007  
  3942   12.4  3.9  1.0  chr21             14893928 14894593 (31039473) + Harbinger-N31_DR  DNA/PIF-Harbinger         1    685     (0) 1925008  
   349   18.7 20.6  0.0  chr21             14894594 14894697 (31039369) + Kolobok-N5_DR     DNA/Kolobok-T2?         149    274   (211) 1925009  
   243   20.3 10.1  0.0  chr21             14894706 14894772 (31039294) + Kolobok-N5_DR     DNA/Kolobok-T2?         361    434    (51) 1925010  
  2576   10.1  6.6  5.0  chr21             14894773 14895304 (31038762) C TDR7              DNA                     (0)    541       2 1925011  
   214   12.9  0.0  0.0  chr21             14896070 14896100 (31037966) C Merlin-1_DR       DNA/Merlin           (1091)   9436    9406 1925012  
   435    7.0  0.0  0.0  chr21             14896102 14896158 (31037908) + HATN8_DR          DNA/Zisupton              1     57   (198) 1925013 *
   511   14.6  8.2  2.8  chr21             14896152 14896285 (31037781) C DNA-AT-1_DR       DNA                   (182)    210      70 1925014  
   529   10.8  6.5  0.0  chr21             14896583 14896675 (31037391) C Kolobok-N1_DR     DNA/Kolobok-T2?       (492)    307     209 1925015  
   943   10.2  0.0  0.0  chr21             14896677 14896797 (31037269) C DNA-X-2B_DR       DNA                   (-67)    439     325 1925016  
  7002    8.6 18.5  1.3  chr21             14896798 14898029 (31036037) + DNA-AT-2_DR       DNA                       1   1441     (0) 1925017  
  1134    7.8  1.7  4.1  chr21             14898040 14898214 (31035852) C DNA-X-2B_DR       DNA                   (188)    251      81 1925016  
  2989   12.5  1.3  0.6  chr21             14898215 14898688 (31035378) C Copia-11I_DR-LTR  LTR/Gypsy?              (0)    477       1 1925018  
   538    8.3  0.0  0.0  chr21             14898690 14898761 (31035305) C DNA-X-2B_DR       DNA                   (300)     72       1 1925016  
  2436   11.6 10.2  0.0  chr21             14898767 14899187 (31034879) C Kolobok-N6_DR     DNA/Kolobok-T2?         (0)    467       4 1925019  
   622   10.4  4.2  0.0  chr21             14899189 14899284 (31034782) C Kolobok-N1_DR     DNA/Kolobok-T2?       (608)    191      92 1925015  
   550   22.6  7.9  2.9  chr21             14899327 14899490 (31034576) + Harbinger-N27_DR  DNA/PIF-Harbinger?       46    217     (3) 1925020  
   203   26.8  0.0  0.0  chr21             14900175 14900230 (31033836) C ENSPM-6_DR        DNA/CMC-EnSpm       (14693)  17923   17868 1925021  
  1560    9.6  2.5  4.5  chr21             14900291 14900564 (31033502) + hAT-N50B_DR       DNA/hAT-Ac                1    269   (479) 1925022  
  1891   19.7  1.9  3.5  chr21             14900574 14901036 (31033030) C Copia-11D_DR-LTR  LTR/Gypsy?             (21)    456       1 1925023  
  1688   10.8 16.0  3.0  chr21             14901037 14901453 (31032613) + hAT-N50B_DR       DNA/hAT-Ac              279    748     (0) 1925024  
   242   30.4  0.0  1.1  chr21             14901462 14901554 (31032512) C EnSpm-17_DR       DNA/CMC-EnSpm        (5887)   3389    3298 1925025 *
   275   22.7  0.0  2.7  chr21             14901484 14901498 (31032568) C hAT-N127_DR       DNA/hAT-Charlie       (178)  10138   10068 1925026  
   333   13.8  0.0  0.0  chr21             14901499 14901556 (31032510) C ANGEL             DNA/Kolobok           (154)    155      98 1925027  
  2071   14.1  5.3  2.7  chr21             14901557 14901986 (31032080) + TDR24             DNA                       3    443     (1) 1925028  
   257    8.7  0.0 12.8  chr21             14902002 14902054 (31032012) C DNA2-8_DR         DNA/CMC-EnSpm        (2870)   1537    1491 1925029  
   607   12.2  0.0  0.0  chr21             14902103 14902192 (31031874) + hAT-N94_DR        DNA/hAT-Charlie         737    826   (245) 1925030 *
  3538    9.3  3.9  1.0  chr21             14902182 14902748 (31031318) C hAT-N50B_DR       DNA/hAT-Ac             (46)    702     120 1925031  
  5901    9.4  4.7  0.4  chr21             14902754 14903625 (31030441) + TDR2              DNA/TcMar-Tc1             1    909    (28) 1925032  
  2924    8.5  2.9  2.3  chr21             14903624 14904105 (31029961) + Mariner-N38_DR    DNA/TcMar-Tc1            30    514    (33) 1925033 *
  2691   11.1  9.1  1.9  chr21             14904106 14904164 (31029902) + Helitron-N2_DR    RC/Helitron             954   1532   (931) 1925034  
   418   14.3  3.1  0.0  chr21             14904108 14904205 (31029861) C Mariner-N5C_DR    DNA/TcMar            (5646)   2275    2175 1925035 *
   292   16.8  3.0  6.2  chr21             14904206 14904240 (31029826) C EnSpm-22N2_DR     DNA/CMC-EnSpm        (3162)   2385    2257 1925036  
   213    9.1  0.0  3.0  chr21             14904660 14904693 (31029373) C TE-X-19_DR        Unknown               (476)    733     701 1925037  
   288   23.3  3.3  2.1  chr21             14905379 14905470 (31028596) C Harbinger-N19_DR  DNA/PIF-Harbinger     (491)    132      40 1925038  
   565   12.5  5.5  5.5  chr21             14905476 14905585 (31028481) C CryptonV-N6_DR    DNA/Crypton-V          (13)    549     440 1925039  
  5788   10.2 12.5  7.3  chr21             14905592 14906741 (31027325) + Harbinger-4N1C_DR DNA/PIF-Harbinger         1   1206     (0) 1925040  
   441   25.2  2.9  2.9  chr21             14906621 14906759 (31027307) C DNA2-14_DR        DNA                  (1886)   5736    5598 1925041 *
   413   21.8  0.0  0.0  chr21             14906794 14906880 (31027186) C CryptonV-N6_DR    DNA/Crypton-V         (181)    381     295 1925039  
   229   12.3  1.5  4.5  chr21             14907038 14907105 (31026961) + Zisupton-N1_DR    DNA/Zisupton           1384   1449  (1865) 1925042 *
   282   13.8  0.0  0.0  chr21             14907056 14907120 (31026946) C ENSPM-6_DR        DNA/CMC-EnSpm       (18591)  14025   13961 1925043  
   269    6.3  0.0  4.7  chr21             14907071 14907137 (31026929) C DNA-N43_DR        DNA/TcMar-Fot1        (471)    583     520 1925044 *
   226    3.7  0.0  0.0  chr21             14907446 14907472 (31026594) + Merlin-1_DR       DNA/Merlin             9046   9072  (1455) 1925045 *
   624   18.3  2.0  2.8  chr21             14907456 14907473 (31026593) + CryptonV-N1_DR    DNA/Crypton-V          7974   8118  (1933) 1925046  
   883   10.9  0.0  0.0  chr21             14907474 14907601 (31026465) + hAT-N137_DR       DNA/hAT-Ac             2578   2705   (866) 1925047  
   711   16.5 18.6  2.1  chr21             14907605 14907808 (31026258) + ANGEL             DNA/Kolobok               1    237    (72) 1925048  
   439   21.8 10.3  4.9  chr21             14907677 14907850 (31026216) C Dada-U1A_DR       DNA/Dada             (5145)   5834    5652 1925049 *
   397   14.3  2.2 17.8  chr21             14908011 14908146 (31025920) + hAT-N174_DR       DNA/hAT-Ac               31    148   (591) 1925050  
   247   17.8  0.0 10.3  chr21             14908352 14908426 (31025640) C MuDR-2_DR         DNA/MULE-MuDR        (5790)  18143   18076 1925051 *
  3597    7.5  2.4  0.6  chr21             14908381 14908917 (31025149) C Mariner-N38_DR    DNA/TcMar-Tc1           (0)    547       1 1925052  
   239   20.5  4.0  2.6  chr21             14908410 14908444 (31025622) + Helitron-4_DR     RC/Helitron           13520  13585 (18283) 1925053 *
   750   18.9  1.1  3.2  chr21             14908748 14908938 (31025128) + Kolobok-4_DR      DNA/Kolobok-T2         3326   3512  (3119) 1925054  
  2391   15.0  6.7  1.9  chr21             14909827 14910287 (31023779) C Kolobok-N5_DR     DNA/Kolobok-T2?         (2)    483       1 1925055  
   360   16.0 10.1  2.6  chr21             14910424 14910532 (31023534) C DIRS-8B_DR        LTR/Ngaro            (2348)   4965    4849 1925056  
   265   31.6  0.0  0.0  chr21             14910442 14910558 (31023508) + Zisupton-6_DR     DNA/Zisupton           1073   1189 (20927) 1925057 *
   510    7.6  0.0  0.0  chr21             14910462 14910553 (31023513) C hAT-2n1_DR        DNA/hAT-Charlie        (93)   1117    1026 1925058  
   467   20.0  1.8  0.0  chr21             14910463 14910572 (31023494) C Polinton-4N1_DR   DNA/Maverick         (5628)   4808    4697 1925059 *
   377   22.8  1.5  0.7  chr21             14910554 14910598 (31023468) + Polinton-1_DR     DNA/Maverick          17669  17806   (679) 1925060 *
   784   20.9  2.3  1.1  chr21             14910695 14910868 (31023198) + DNA8-10_DR        DNA/hAT-Ac             1836   2011  (2007) 1925061  
   570   19.5 15.8  2.4  chr21             14910713 14910732 (31023334) + EnSpm-N13_DR      DNA/CMC-EnSpm          1723   1766 (20383) 1925062 *
  1824    9.7  9.1  8.8  chr21             14910733 14911082 (31022984) + SINE2-3B_DR       SINE/tRNA-V               1    351     (0) 1925063  
   283   19.6 13.5  1.7  chr21             14911311 14911414 (31022652) + CryptonV-3_DR     DNA/Crypton-V           785    900 (22553) 1925064 *
   350    8.2  4.1  0.0  chr21             14911369 14911417 (31022649) + DNA-2-29_DR       DNA                      82    132     (0) 1925065  
   216   15.6  0.0  0.0  chr21             14911747 14911778 (31022288) + SINE2-5_DR        SINE/tRNA-V-RTE         147    178   (104) 1925066  
   486   14.6  3.7  0.0  chr21             14911983 14912064 (31022002) + DANA              SINE/tRNA-V-RTE         310    394     (0) 1925067 *
   539   12.5  0.0  0.0  chr21             14912000 14912079 (31021987) C hAT-N167B_DR      DNA/hAT-Charlie       (252)   1321    1242 1925068  
   532   11.0  6.6  0.0  chr21             14912080 14912090 (31021976) + EnSpm-N11_DR      DNA/CMC-EnSpm          3725   3821  (1532) 1925069  
   780   15.4  6.0  0.0  chr21             14912283 14912431 (31021635) C Harbinger-N31_DR  DNA/PIF-Harbinger       (6)    679     522 1925070  
   411    5.9  1.4  4.3  chr21             14912434 14912504 (31021562) C Harbinger-N31_DR  DNA/PIF-Harbinger     (533)    152      84 1925070  
   463    0.0  0.0  1.3  chr21             14912505 14912584 (31021482) + (CTAAA)n          Simple_repeat             4     82     (0) 1925071  
   723   16.9  5.3  2.9  chr21             14913754 14913924 (31020142) C Merlin-N3_DR      DNA/Merlin              (2)    253      79 1925072  
   499   19.0  6.5 14.5  chr21             14913925 14913965 (31020101) C hAT-N133_DR       DNA/hAT-Ac            (259)    361     165 1925073  
   671   20.1  3.0  0.0  chr21             14914013 14914181 (31019885) C Merlin-N3_DR      DNA/Merlin              (2)    253      80 1925074  
  2446   15.6  7.0  9.5  chr21             14914258 14914830 (31019236) + hAT-N38_DR        DNA/hAT-hAT6              3    562   (467) 1925075  
  7302    6.8  0.6  1.0  chr21             14914831 14915806 (31018260) + piggyBac-N1_DR    DNA/PiggyBac              1    972    (33) 1925076  
  1931   12.7 12.0  2.1  chr21             14915813 14916246 (31017820) + hAT-N38_DR        DNA/hAT-hAT6            554   1029     (0) 1925077  
   975   18.2  3.3  0.0  chr21             14916289 14916502 (31017564) C Merlin-N3_DR      DNA/Merlin              (2)    253      33 1925078  
  1215    5.0 15.4  0.8  chr21             14916628 14916847 (31017219) C TDR7              DNA                     (0)    541     290 1925079 *
  1785   15.2  4.9  1.7  chr21             14916822 14917170 (31016896) + DNA-TTAA-1_DR     DNA                     992   1351     (0) 1925080  
   246   31.6  0.0  2.5  chr21             14918169 14918190 (31015876) + ZFERV-2-I_DR      LTR/ERV1                650    852  (9712) 1925081  
   891   11.6  1.1  2.7  chr21             14918191 14918376 (31015690) C Zisupton-6_DR     DNA/Zisupton        (13152)   8964    8782 1925082  
   776   14.4  2.6  5.3  chr21             14918220 14918230 (31015836) + Polinton-1_DR     DNA/Maverick          17605  17622   (863) 1925083 *
   972    2.7  0.0  1.4  chr21             14918231 14918379 (31015687) C hAT-2n1_DR        DNA/hAT-Charlie        (76)   1134     988 1925084  
   776   14.4  2.6  5.3  chr21             14918380 14918528 (31015538) + Polinton-1_DR     DNA/Maverick          17623  17886   (599) 1925083  
   747   20.1 13.6  4.2  chr21             14918523 14918787 (31015279) C EnSpm-N22_DR      DNA/CMC-EnSpm         (423)   1098     810 1925085 *
   875   24.8  6.8  4.8  chr21             14918562 14918929 (31015137) + Copia-12_DR-LTR   LTR/Gypsy?               75    449    (18) 1925086  
   381    6.6  0.0  0.0  chr21             14921479 14921600 (31012466) + (CAAAA)n          Simple_repeat             2    123     (0) 1925087  
   359   24.3  1.5  0.0  chr21             14923069 14923178 (31010888) + L2-1_DR           LINE/L2                3339   3411  (1574) 1925088  
   251   30.5  0.0  1.2  chr21             14923205 14923287 (31010779) + L2-1_DR           LINE/L2                3491   3572  (1413) 1925088  
   863    6.2  4.7  0.0  chr21             14923306 14923433 (31010633) + DNA-8-12_DR       DNA/Merlin                1    134   (597) 1925089  
   796    5.9  0.0  0.0  chr21             14923434 14923535 (31010531) C EnSpm-N34_DR      DNA/CMC-EnSpm           (0)   1090     989 1925090  
  1127    3.5  0.7  0.0  chr21             14923536 14923677 (31010389) + EnSpm-N34_DR      DNA/CMC-EnSpm           948   1090     (0) 1925091  
   474    4.3  0.0  0.0  chr21             14923678 14923743 (31010323) C EnSpm-N34_DR      DNA/CMC-EnSpm         (711)    379     314 1925092 *
  2511   10.9  4.0  2.1  chr21             14923734 14924184 (31009882) C DNA6-6_DR         DNA                  (6699)   4582    4173 1925093  
   300   18.5  3.5 17.3  chr21             14923744 14923810 (31010256) C DNA8-28_DR        DNA/hAT              (3455)   3675    3561 1925094 *
  2266    5.4  1.6  0.0  chr21             14924116 14924432 (31009634) C EnSpm-N34_DR      DNA/CMC-EnSpm         (768)    322       1 1925095  
  2148   11.9 18.1  1.9  chr21             14924442 14924945 (31009121) + DNA-8-12_DR       DNA/Merlin              147    730     (1) 1925096  
  1260   30.8  2.5  0.6  chr21             14924946 14925413 (31008653) + L2-1_DR           LINE/L2                3583   4059   (926) 1925088  
  3411   10.1  1.4  0.6  chr21             14925765 14926252 (31007814) C Harbinger-4N1_DR  DNA/PIF-Harbinger       (0)   1021     530 1925097  
   908   12.9  6.7  7.2  chr21             14926212 14926420 (31007646) C ZFERV-2N2-I_DR    LTR/ERV1             (1501)   5946    5739 1925098 *
  2673    9.3  0.5  1.1  chr21             14926260 14926629 (31007437) C SINE2-3_DR        SINE/tRNA-V-RTE         (0)    368       1 1925099  
  1587   15.6  1.2 15.6  chr21             14926630 14926691 (31007375) C CryptonV-2_DR     DNA/Crypton-V        (1032)  20779   20771 1925100 *
  4108    8.7  5.7  6.3  chr21             14926634 14927331 (31006735) C Harbinger-4N1B_DR DNA/PIF-Harbinger     (469)    694       1 1925101  
   231   29.2  0.0  1.4  chr21             14927367 14927439 (31006627) + hAT-N127_DR       DNA/hAT-Charlie        9648   9719   (597) 1925102 *
   256   25.4  0.0  0.0  chr21             14927377 14927439 (31006627) + L2-1B_DR          LINE/L2                 942   1004     (4) 1925103  
   210   28.9  4.0  0.0  chr21             14927440 14927452 (31006614) C EnSpm-11_DR       DNA/CMC-EnSpm        (2020)   6983    6905 1925104  
   218   15.6  0.0  2.2  chr21             14927492 14927537 (31006529) + L2-5_DRe          LINE/L2                2171   2215    (12) 1925105  
   593    6.8  0.5  6.6  chr21             14927957 14928367 (31005699) + (TATAA)n          Simple_repeat             1    386     (0) 1925106  
   265   20.5  3.2  0.3  chr21             14928966 14929031 (31005035) C Kolobok-N10B_DR   DNA/Kolobok             (5)    266     206 1925107  
   250   26.8  1.1  1.1  chr21             14928973 14929059 (31005007) C Merlin-2_DR       DNA/Merlin           (6521)   7400    7314 1925108 *
  1435   14.2 14.9  0.0  chr21             14929202 14929469 (31004597) C TDR13E            DNA                     (7)    673     366 1925109  
   339   16.4  0.0  0.0  chr21             14929596 14929656 (31004410) + DNA-N19_DR        DNA                       1     61   (602) 1925110  
   296   27.1 21.2  0.0  chr21             14929662 14929746 (31004320) + DNA-N19_DR        DNA                     561    663     (0) 1925111  
   237   19.8  4.6  7.1  chr21             14930451 14930537 (31003529) C DNA6-1_DR         DNA/hAT-hAT5          (421)    728     644 1925112 *
   834   18.4 15.0  0.4  chr21             14930497 14930736 (31003330) + ANGEL             DNA/Kolobok              32    306     (3) 1925113  
   260   26.1  0.0  1.4  chr21             14930929 14930998 (31003068) + Kolobok-N10B_DR   DNA/Kolobok             203    271     (0) 1925114  
   469   25.8  0.0  0.0  chr21             14931681 14931804 (31002262) C Kolobok-N10B_DR   DNA/Kolobok             (0)    271     148 1925107  
  3067   16.4 16.6  2.5  chr21             14931918 14932710 (31001356) C Looper-N7_DR      DNA/Kolobok-T2          (0)   1015     114 1925115  
   350    8.9 10.7  0.0  chr21             14932707 14932762 (31001304) C hAT-N106B_DR      DNA/hAT-Ac            (956)     72      11 1925116 *
   822   18.4  4.5  3.4  chr21             14933702 14933965 (31000101) C TDR16             DNA/Merlin              (6)    307      41 1925117  
   240    8.1  0.0  0.0  chr21             14933934 14933966 (31000100) + Merlin-N5_DR      DNA/Merlin             2531   2563  (1742) 1925118 *
  2323   10.0  3.1  1.4  chr21             14933967 14934320 (30999746) C TE-X-6_DR         DNA/Crypton-A           (0)   1554    1195 1925119  
  1684    9.1  5.7  0.0  chr21             14934318 14934582 (30999484) + TZF28B            DNA/TcMar-Tc1          1335   1614     (0) 1925120 *
  1237    6.8  4.5  3.5  chr21             14934583 14934781 (30999285) + DNA8-4C_DR        DNA/hAT-Charlie        1060   1260     (1) 1925121  
  1853   13.7 11.4  2.3  chr21             14934809 14935166 (30998900) + TDR17B            DNA/Sola-1              386    775   (771) 1925122 *
  1954   11.4  0.3  1.0  chr21             14934869 14935168 (30998898) C SINE2-4_DR        SINE/tRNA-V-RTE        (73)    298       1 1925123  
   852   18.4  0.0  3.9  chr21             14935004 14935190 (30998876) C EnSpm-N11_DR      DNA/CMC-EnSpm        (3623)   1730    1551 1925124 *
   604   19.6  6.9  6.5  chr21             14936368 14936412 (30997654) + Helitron-4_DR     RC/Helitron           13474  13519 (18349) 1925125  
  2677    8.7  8.1  1.9  chr21             14936413 14936869 (30997197) + Mariner-N38_DR    DNA/TcMar-Tc1             1    485    (62) 1925126  
   356   23.4  0.0  6.9  chr21             14936846 14936969 (30997097) C CryptonV-N5_DR    DNA/Crypton-V       (19418)   5119    5004 1925127 *
  1036    8.3  0.7  0.0  chr21             14936863 14937006 (30997060) C hAT-N127_DR       DNA/hAT-Charlie      (3182)   7134    6990 1925128  
   301   18.3  1.9 25.6  chr21             14936970 14936996 (30997070) C DNA9-3_DR         DNA/MULE-MuDR?       (1408)   9968    9847 1925129 *
   421   18.8  1.0  1.0  chr21             14936998 14937094 (30996972) + hAT-N202_DR       DNA/hAT-Tip100          436    532  (1353) 1925130  
   201   22.3 13.3  1.7  chr21             14937025 14937129 (30996937) + Dada-tL_DR        DNA/Dada               2296   2412  (7995) 1925131 *
   933   19.4 16.2  0.6  chr21             14937074 14937363 (30996703) C Merlin-N1_DR      DNA/Merlin             (34)    335       1 1925132  
   233   28.9  1.8  4.7  chr21             14937095 14937106 (30996960) + EnSpm-N13_DR      DNA/CMC-EnSpm          8094   8199 (13950) 1925133 *
   999   13.5  9.3  0.5  chr21             14937538 14937731 (30996335) + L2-5_DRe          LINE/L2                2017   2227     (0) 1925134  
   529   21.8 10.6 12.0  chr21             14937732 14937888 (30996178) C DNA8-25_DR        DNA                  (2731)   1236     753 1925135  
   573   11.2  0.7  3.7  chr21             14937889 14938027 (30996039) C ZFERV-2-I_DR      LTR/ERV1             (9644)    920     786 1925136  
   259   22.1  3.2  2.7  chr21             14937902 14937930 (30996136) C DNA7-N1_DR        DNA/Zisupton         (9129)   1288    1155 1925137 *
   697    0.9  1.8  0.0  chr21             14937931 14938041 (30996025) + Helitron-4_DR     RC/Helitron           11811  11936 (19932) 1925138  
   485    3.2  0.8  0.8  chr21             14937932 14938057 (30996009) + Mariner-N5C_DR    DNA/TcMar              1415   1540  (6381) 1925139 *
   259   22.1  3.2  2.7  chr21             14938042 14938062 (30996004) C DNA7-N1_DR        DNA/Zisupton         (9129)   1154    1046 1925137 *
   423    4.0  0.0 14.1  chr21             14938058 14938077 (30995989) C hAT-N134B_DR      DNA/hAT?              (122)    804     677 1925140  
   270   23.7  3.1  5.2  chr21             14938224 14938321 (30995745) C DNA2-16_DR        DNA                 (10839)   7212    7117 1925141 *
  1199   18.4 11.7  2.1  chr21             14938264 14938315 (30995751) C DNA8-10_DR        DNA/hAT-Ac           (1827)   2191    1931 1925142  
  1554   14.0  0.8  0.0  chr21             14938316 14938551 (30995515) C HE1_DR1           SINE/tRNA-V-RTE       (162)    240       3 1925143  
  1199   18.4 11.7  2.1  chr21             14938552 14938562 (30995504) C DNA8-10_DR        DNA/hAT-Ac           (1827)   1930    1865 1925142  
   437   16.5  1.9  1.0  chr21             14939760 14939877 (30994189) C hAT-N122_DR       DNA/hAT-Ac              (0)    577     478 1925144  
   335   14.8  1.6  0.0  chr21             14939885 14939943 (30994123) + DNA11TA1_DR       DNA/CMC-EnSpm             1     60   (143) 1925145  
  1264   16.3 14.0 11.4  chr21             14939944 14940414 (30993652) + DNA-5-8E_DR       DNA/hAT-hAT5              1    482     (0) 1925146  
   378   11.2 12.1 11.9  chr21             14940417 14940532 (30993534) + DNA11TA1_DR       DNA/CMC-EnSpm            70    187    (16) 1925147  
   470   22.4  7.8  2.2  chr21             14940546 14940673 (30993393) + DNA-1-6_DR        DNA                      59    193   (432) 1925148  
   324   20.2  9.4  1.1  chr21             14940691 14940775 (30993291) C TDR8D             DNA                     (0)    679     588 1925149  
   224   18.0 11.5  0.0  chr21             14940823 14940883 (30993183) C hAT-N122_DR       DNA/hAT-Ac            (170)    407     340 1925144  
   396   13.3  8.0  0.0  chr21             14940892 14940966 (30993100) C TE-X-7_DR         LINE?/Penelope?        (65)    774     694 1925150  
   261   21.4  1.1  4.4  chr21             14940966 14940998 (30993068) C HATN12_DR         DNA/hAT-Ac            (128)    451     422 1925151 *
   593   13.7 40.4  1.3  chr21             14940999 14941281 (30992785) + DNA-2-30B_DR      DNA                       2    384    (29) 1925152  
   292   18.1  7.3  7.3  chr21             14941152 14941288 (30992778) C HATN12_DR         DNA/hAT-Ac            (267)    312     176 1925151 *
  2340   12.3  4.5  0.5  chr21             14941419 14941819 (30992247) C LOOPERN4B_DR      DNA/Kolobok-T2         (86)    417       1 1925153  
   389   18.9  0.0  8.3  chr21             14941820 14941923 (30992143) C hAT-N122_DR       DNA/hAT-Ac            (481)     96       1 1925144  
   252   19.7  0.0  1.6  chr21             14942867 14942880 (30991186) C EnSpm-N48B_DR     DNA/CMC-EnSpm        (5086)   1873    1861 1925154  
  2249    9.0  0.6  0.0  chr21             14942881 14943212 (30990854) C Mariner-N38_DR    DNA/TcMar-Tc1           (0)    547     214 1925155  
  8391    5.5  7.8  0.4  chr21             14943213 14944361 (30989705) + LOOPERN1_DR       DNA/Kolobok-T2            1   1234     (0) 1925156  
   368   20.8  0.0  0.0  chr21             14944362 14944419 (30989647) C Merlin-2_DR       DNA/Merlin           (3451)  10470   10413 1925157 *
  1901    8.3  0.3  0.3  chr21             14944354 14944642 (30989424) + Merlin-1_DR       DNA/Merlin             1950   2238  (8289) 1925158  
   761   16.3  3.3  1.4  chr21             14944461 14944671 (30989395) + Helitron-N2_DR    RC/Helitron            1356   1570   (893) 1925159 *
   500   11.6  2.5  0.8  chr21             14944579 14944700 (30989366) C Mariner-N5C_DR    DNA/TcMar            (5621)   2300    2177 1925160 *
  1719    8.7  4.2  0.0  chr21             14944701 14944941 (30989125) C Rex1-23_DRe       LINE/Rex-Babar        (341)   1909    1659 1925161  
  1457    9.3  3.4  5.6  chr21             14944945 14945183 (30988883) + Mariner-2_DR      DNA/TcMar-Tc1           861   1094   (387) 1925162  
  9497    6.5  3.8  0.0  chr21             14946211 14947465 (30986601) C TZF28B            DNA/TcMar-Tc1           (0)   1614     313 1925163  
  1217   11.4  7.1  1.2  chr21             14947661 14947900 (30986166) C DNA-2-30B_DR      DNA                   (156)    257       4 1925164  
   790   10.8  2.6  2.6  chr21             14947901 14948030 (30986036) C DNA-2-30B_DR      DNA                   (283)    130       1 1925165  
   399   13.5  2.1  4.4  chr21             14947949 14948041 (30986025) + hAT-N178_DR       DNA/hAT-Ac              449    539  (1168) 1925166 *
   232   15.8  0.0  0.0  chr21             14949621 14949658 (30984408) C DNA-X-4_DR        DNA                    (77)   1168    1131 1925167 *
   831    3.0  0.0  0.0  chr21             14949657 14949756 (30984310) + CryptonV-N7_DR    DNA/Crypton-V           185    284     (0) 1925168  
   502   20.6  9.8  1.8  chr21             14949757 14949818 (30984248) C CryptonV-N6_DR    DNA/Crypton-V         (279)    283     210 1925169  
   290   19.8 13.9  0.0  chr21             14949744 14949829 (30984237) C hAT-N48C_DR       DNA/hAT-Ac            (572)   1727    1630 1925170 *
  1197   13.0  0.0  0.0  chr21             14949845 14950021 (30984045) C TDR19C            DNA/hAT-Charlie       (219)    177       1 1925171  
   815   18.6  1.5  4.7  chr21             14950022 14950218 (30983848) C CryptonV-N6_DR    DNA/Crypton-V         (364)    198       8 1925169  
   977   14.3  2.4  4.5  chr21             14950977 14951181 (30982885) + DNA11TA1B_DR      DNA/CMC-EnSpm             3    203     (0) 1925172  
   344   11.3  6.5  2.4  chr21             14951464 14951551 (30982515) + DNA11TA1B_DR      DNA/CMC-EnSpm             1     92   (720) 1925173  
   241   11.4  0.0  0.0  chr21             14951571 14951605 (30982461) C Zisupton-7_DR     DNA/Zisupton         (7339)   9743    9709 1925174  
  1729   21.1  2.6  1.3  chr21             14952203 14952586 (30981480) C DIRS-4N4-LTR_DR   LTR/Ngaro               (0)    356       9 1925175  
  1005   21.4  8.3  4.5  chr21             14952751 14953113 (30980953) + DNAX-16_DR        DNA                       1    376    (47) 1925176  
  2672    3.9  0.8  4.2  chr21             14953143 14953514 (30980552) C HE2_DR            SINE/tRNA-V-RTE         (2)    361       2 1925177  
  4971    9.2  3.8  0.5  chr21             14954225 14954954 (30979112) + TDR2              DNA/TcMar-Tc1             1    754   (183) 1925178  
  5149    8.6  4.2  2.5  chr21             14954955 14955745 (30978321) C hAT-N46_DR        DNA/hAT-Tip100          (0)    804       1 1925179  
  1191    7.0 11.1  0.0  chr21             14955746 14955917 (30978149) + TDR2              DNA/TcMar-Tc1           747    937     (0) 1925180  
   538   11.9  6.9  0.0  chr21             14956598 14956698 (30977368) + Mariner-N38_DR    DNA/TcMar-Tc1             2    109   (438) 1925181  
   313   13.1  2.0 17.1  chr21             14956609 14956709 (30977357) + DNAX-25B_DR       DNA/Zisupton           1215   1302  (2236) 1925182 *
   219   22.7  5.7  5.7  chr21             14956699 14956734 (30977332) C hAT-N21_DR        DNA/hAT-Charlie       (606)   1237    1101 1925183 *
  1130   12.9 22.6  1.0  chr21             14956725 14956967 (30977099) C HE1_DR1           SINE/tRNA-V-RTE       (107)    295       1 1925184  
  1037   15.7  2.5  3.0  chr21             14956968 14957043 (30977023) C EnSpm-N11_DR      DNA/CMC-EnSpm        (3789)   1564    1490 1925185 *
  1071   14.0 18.7  5.9  chr21             14956968 14956997 (30977069) C DNA8-17_DR        DNA/hAT-Tip100        (230)   1583    1278 1925186  
   846   16.9 43.1  3.0  chr21             14956998 14957248 (30976818) + Merlin-1_DR       DNA/Merlin             4423   5150  (5377) 1925187  
  1069   10.6  4.7  1.0  chr21             14957278 14957467 (30976599) C hAT-N161_DR       DNA/hAT-Ac            (623)    201       5 1925188  
   364   22.4  7.1  0.0  chr21             14957480 14957577 (30976489) C Merlin-1_DR       DNA/Merlin           (8333)   2194    2090 1925189  
   256   30.1  1.7  9.2  chr21             14957481 14957499 (30976567) C Zisupton-6_DR     DNA/Zisupton        (12889)   9227    9217 1925190 *
  3615    9.3  1.7  0.2  chr21             14957500 14958038 (30976028) C Mariner-N38_DR    DNA/TcMar-Tc1           (0)    547       1 1925191  
   234   20.4  5.1  8.8  chr21             14957939 14958001 (30976065) + EnSpm-N13_DR      DNA/CMC-EnSpm         19509  19603  (2546) 1925192 *
   248   11.4  2.3  0.0  chr21             14958002 14958043 (30976023) + MuDR-2_DR         DNA/MULE-MuDR         18080  18122  (5811) 1925193  
   528    8.0  1.3  1.3  chr21             14958044 14958119 (30975947) C DNA-X-4_DR        DNA                     (0)   1245    1170 1925194  
   234   20.4  5.1  8.8  chr21             14958046 14958056 (30976010) + EnSpm-N13_DR      DNA/CMC-EnSpm         19604  19622  (2527) 1925192 *
  5633    8.3 18.4  0.2  chr21             14958129 14959040 (30975026) C TE-X-1B_DR        DNA                   (331)   1078       1 1925195  
  1033   19.7  0.5  2.9  chr21             14959041 14959112 (30974954) C Merlin-1_DR       DNA/Merlin           (9406)   1121    1055 1925196  
   255   26.0  1.9  0.0  chr21             14959021 14959124 (30974942) + DNA9-6_DR         DNA                    7417   7522   (362) 1925197 *
   822    8.9  0.0  0.0  chr21             14959039 14959213 (30974853) + Zisupton-6_DR     DNA/Zisupton           9311   9485 (12631) 1925198  
   547   10.5  0.7  4.9  chr21             14959081 14959230 (30974836) + ENSPM-6_DR        DNA/CMC-EnSpm         31669  31812   (804) 1925199 *
  1088   11.5 14.0  1.6  chr21             14960273 14960493 (30973573) + MuDR-N2_DR        DNA/MULE-MuDR             3    250    (73) 1925200 *
  1778   13.5  2.8  1.7  chr21             14960461 14960740 (30973326) C Harbinger-4N1_DR  DNA/PIF-Harbinger     (717)    304      22 1925201  
  1633    6.4  0.0  0.0  chr21             14960741 14960943 (30973123) C hATN-28_DRe       DNA/hAT-Charlie         (0)    203       1 1925202  
   354   14.7  2.0  3.4  chr21             14961271 14961418 (30972648) C ERV1-7_DR-I       LTR/ERV1             (4861)   1842    1697 1925203 *
   365   13.6  3.4  0.0  chr21             14961308 14961319 (30972747) + DNA8-10_DR        DNA/hAT-Ac             1589   1706  (2308) 1925204  
   563    5.4  0.0  8.5  chr21             14961320 14961421 (30972645) + Harbinger-N17_DR  DNA/PIF-Harbinger       315    408  (1237) 1925205  
   368   12.3  0.0  1.8  chr21             14961324 14961346 (30972720) C DNA-2-32_DR       DNA/CMC-EnSpm?       (3198)   5584    5506 1925206 *
   483    8.6  0.0  3.7  chr21             14961347 14961431 (30972635) C DNA8-25_DR        DNA                  (1592)   2375    2294 1925207  
   369   10.6  3.6  0.0  chr21             14961426 14961437 (30972629) C EnSpm-16_DR       DNA/CMC-EnSpm        (9119)    630     562 1925208 *
   344   13.1  3.8  1.5  chr21             14961440 14961455 (30972611) + ERV1-7_DR-I       LTR/ERV1               1710   1844  (4859) 1925209  
   344   18.9  3.8  2.1  chr21             14961456 14961477 (30972589) C Dada-tA_DR        DNA/Dada              (350)   8289    8136 1925210  
  1558   17.8  3.1 12.9  chr21             14961695 14961745 (30972321) + EnSpm-15_DR       DNA/CMC-EnSpm           903   1108 (10346) 1925211  
  2344   11.9  5.3  0.0  chr21             14961746 14962106 (30971960) C HE1_DR1           SINE/tRNA-V-RTE        (22)    380       1 1925212  
  1558   17.8  3.1 12.9  chr21             14962107 14962147 (30971919) + EnSpm-15_DR       DNA/CMC-EnSpm          1109   1284 (10170) 1925211  
 12092    1.1 11.0  0.1  chr21             14963420 14964897 (30969169) + Kolobok-N9_DR     DNA/Kolobok-T2            1   1639     (0) 1925213  
   772   11.9  2.5  1.8  chr21             14964941 14965102 (30968964) + L2-53_DR          LINE/L2                1203   1365    (65) 1925214  
   312   13.7  2.6 10.4  chr21             14965032 14965186 (30968880) C Helitron-4_DR     RC/Helitron         (18325)  13543   13400 1925215 *
   473   10.8  9.6  4.4  chr21             14965042 14965068 (30968998) C DNA7-N1_DR        DNA/Zisupton        (20741)   1375    1305 1925216  
   547    4.7  0.0  4.7  chr21             14965069 14965157 (30968909) + EnSpm-N33_DR      DNA/CMC-EnSpm           266    350  (1907) 1925217 *
   971   12.7  5.6  5.5  chr21             14965077 14965344 (30968722) + Gypsy-33-LTR_DR   LTR/Gypsy               717   1011    (69) 1925218  
   473   10.8  9.6  4.4  chr21             14965158 14965212 (30968854) C DNA7-N1_DR        DNA/Zisupton        (20741)   1304    1151 1925216 *
  2041   11.5  2.5  2.8  chr21             14965348 14965748 (30968318) + Tx1-24_DR         LINE/L1-Tx1            2058   2457    (16) 1925219  
   249   14.3  4.8  0.0  chr21             14965799 14965840 (30968226) + Gypsy-33-LTR_DR   LTR/Gypsy              1037   1080     (0) 1925218  
   362    3.1 17.2  0.0  chr21             14965841 14965904 (30968162) + L2-53_DR          LINE/L2                1356   1430     (0) 1925220  
   214    2.0  0.0  2.0  chr21             14965875 14965924 (30968142) + L2-56_DR          LINE/L2                1204   1252     (0) 1925221 *
  1330   16.3  7.6  2.1  chr21             14966109 14966384 (30967682) C Kolobok-N5_DR     DNA/Kolobok-T2?       (194)    291       1 1925222  
   458   20.4 13.0  0.0  chr21             14966386 14966493 (30967573) C Kolobok-N10B_DR   DNA/Kolobok            (39)    232     111 1925223  
   264   30.3  4.1  5.9  chr21             14966392 14966563 (30967503) + CryptonV-N4_DR    DNA/Crypton-V         12031  12199  (1294) 1925224 *
   213   15.6  2.2  2.2  chr21             14966528 14966573 (30967493) C DNA2-16_DR        DNA                  (7976)  10075   10030 1925225 *
  3311   10.3  9.7  0.3  chr21             14966988 14967523 (30966543) + SINE3-1           SINE/5S-Deu-L2            1    586     (4) 1925226  
   200   15.8  0.0 11.1  chr21             14968547 14968596 (30965470) C Gypsy-221_DR-I    LTR/Gypsy            (2571)   2405    2361 1925227  
```
