## Supplementary Data 1 for "A genomic portrait of zebrafish transposable elements and their spatiotemporal embryonic expression": danRer11.nonalt.fa.out (part 304 of 591)

```
   476   26.3  5.2  0.6  chr21             14968903 14969055 (30965011) C DNA-N32_DR        DNA                    (30)    635     476 1925228 *
   647   22.9  2.3  6.6  chr21             14969013 14969185 (30964881) + DNA-N32_DR        DNA                     488    653    (12) 1925229  
   418   18.9 24.3  0.0  chr21             14969185 14969295 (30964771) C DNA-N32_DR        DNA                   (457)    208      71 1925228 *
   488   13.5 23.6  0.0  chr21             14969307 14969450 (30964616) C EnSpm-N16_DR      DNA/CMC-EnSpm           (0)    202      24 1925230  
  4280   13.2  9.9  0.5  chr21             14969451 14970196 (30963870) C DNA-X-2_DR        DNA                     (0)    816       1 1925231  
   213   18.5  3.6  3.6  chr21             14970197 14970224 (30963842) + EnSpm-N10_DR      DNA/CMC-EnSpm          9281   9308     (0) 1925232  
   212   13.3  0.0  0.0  chr21             14970475 14970504 (30963562) + DNA-6-N5B_DR      DNA                    1740   1769  (1754) 1925233  
   212   21.8  0.0  4.3  chr21             14970505 14970517 (30963549) C CryptonV-N5_DR    DNA/Crypton-V       (21153)   3379    3339 1925234  
   359   24.0 11.6  1.1  chr21             14970618 14970634 (30963432) C hAT-N202_DR       DNA/hAT-Tip100       (1337)    548     369 1925235  
   487   18.8 13.0  1.9  chr21             14970635 14970780 (30963286) C Helitron-N3_DR    RC/Helitron           (932)   2084    1923 1925236 *
   668   12.1  4.8  1.5  chr21             14970656 14970781 (30963285) C hAT-N21B_DR       DNA/hAT-Ac             (94)   1207    1078 1925237  
   635   12.6  1.1  0.0  chr21             14970823 14970917 (30963149) + DIRS-1-LTR_DR     LTR/Ngaro                 1     96   (526) 1925238  
   403   29.3  8.2  6.0  chr21             14970870 14971065 (30963001) + hAT-N137_DR       DNA/hAT-Ac             2331   2530  (1041) 1925239 *
  1277   20.2  9.6  3.4  chr21             14970919 14971282 (30962784) + DIRS-1-LTR_DR     LTR/Ngaro               234    619     (3) 1925240  
   681   14.6 10.1  6.2  chr21             14971292 14971539 (30962527) + hAT-N145_DR       DNA/hAT-Ac             1129   1385   (206) 1925241  
   464   14.4  8.2 40.9  chr21             14971308 14971635 (30962431) + Mariner-N38_DR    DNA/TcMar-Tc1           295    546     (1) 1925242 *
   485   15.7 13.6 13.2  chr21             14971370 14971442 (30962624) + CryptonV-N4_DR    DNA/Crypton-V          4831   4952  (8541) 1925243  
   497    5.4  0.0  0.0  chr21             14971443 14971553 (30962513) C EnSpm-N11_DR      DNA/CMC-EnSpm        (4784)    569     459 1925244 *
   598   11.6  0.6 13.8  chr21             14971467 14971646 (30962420) + EnSpm-N2_DR       DNA/CMC-EnSpm          2985   3143   (872) 1925245  
   485   15.7 13.6 13.2  chr21             14971554 14971641 (30962425) + CryptonV-N4_DR    DNA/Crypton-V          4953   5103  (8390) 1925243 *
   396   13.8 12.8  0.0  chr21             14972379 14972472 (30961594) + Merlin-1_DR       DNA/Merlin                1    106 (10421) 1925246  
  1093   11.2  9.2  0.0  chr21             14972534 14972729 (30961337) + HATN2_DR          DNA/hAT                   1    214  (1005) 1925247  
   985   17.6 13.5  0.0  chr21             14972821 14973042 (30961024) + HATN2_DR          DNA/hAT                 675    926   (293) 1925248  
   542   19.9 20.7  3.4  chr21             14973043 14973245 (30960821) C Merlin-1_DR       DNA/Merlin           (9646)    881     645 1925249  
   436   10.1  4.3  0.0  chr21             14973271 14973339 (30960727) + hAT-N133_DR       DNA/hAT-Ac              140    211   (412) 1925250 *
   694   19.2 16.7  1.5  chr21             14973298 14973524 (30960542) C Kolobok-N11_DR    DNA/Kolobok-T2        (197)    274      14 1925251  
   611   14.6 20.4  1.1  chr21             14973543 14973694 (30960372) C Kolobok-N11_DR    DNA/Kolobok-T2        (230)    241      61 1925252  
   710    7.9 13.5  0.0  chr21             14973727 14973852 (30960214) + TDR20             DNA/Merlin               26    168    (71) 1925253  
   671   16.8 18.7  0.6  chr21             14973875 14974024 (30960042) + DNA-1-3B_DR       DNA/PIF-Harbinger        32    208   (555) 1925254  
   306   10.2  0.0  3.4  chr21             14974110 14974170 (30959896) C Kolobok-N11_DR    DNA/Kolobok-T2        (193)    278     220 1925255 *
   929   20.1  5.4  4.2  chr21             14974143 14974422 (30959644) C tRNA-3_DRe        Satellite             (647)   1584    1302 1925256 *
  1815    7.7  0.7  5.0  chr21             14974173 14974566 (30959500) + DNA8-22_DR        DNA                       1    785     (0) 1925257  
   473   14.4 33.0  0.0  chr21             14974575 14974692 (30959374) C Kolobok-N11_DR    DNA/Kolobok-T2        (254)    217      61 1925255  
   242   18.2 22.7  0.0  chr21             14974660 14974725 (30959341) + LOOPERN4B_DR      DNA/Kolobok-T2          410    490    (13) 1925258 *
   540    6.6  4.0  0.0  chr21             14975622 14975697 (30958369) + DIRS-N5_DR-LTR    LTR                       3     81   (301) 1925259  
  1074   20.6  7.5  0.0  chr21             14975702 14975929 (30958137) + hAT-N57_DR        DNA/hAT-Ac                1    245  (1041) 1925260 *
  2895    5.7 20.9  0.0  chr21             14975896 14976403 (30957663) + hAT-N57_DR        DNA/hAT-Ac              673   1286     (0) 1925261  
  1924   12.0  2.3  0.7  chr21             14976404 14976703 (30957363) + DIRS-N5_DR-LTR    LTR                      78    382     (0) 1925262  
   400   18.8  7.9  3.0  chr21             14976787 14976814 (30957252) + DNA8-28_DR        DNA/hAT                2996   3125  (4015) 1925263  
   421   16.7  3.1  0.0  chr21             14976815 14976910 (30957156) + Mariner-N2_DR     DNA/TcMar              1289   1387  (2579) 1925264 *
   518   10.0  4.4  0.0  chr21             14976827 14976916 (30957150) C CryptonV-N1_DR    DNA/Crypton-V        (1922)   8129    8036 1925265 *
   957   24.3  8.0  5.8  chr21             14976837 14976849 (30957217) C DNA8-10_DR        DNA/hAT-Ac            (166)   3852    3758 1925266  
  1566   15.7 15.9  2.8  chr21             14976850 14977236 (30956830) C HE1_DR1           SINE/tRNA-V-RTE         (1)    393       1 1925267  
   957   24.3  8.0  5.8  chr21             14977237 14977271 (30956795) C DNA8-10_DR        DNA/hAT-Ac            (166)   3757    3469 1925266  
   243   17.7  0.0  2.0  chr21             14977810 14977861 (30956205) C CryptonV-N3_DR    DNA/Crypton-V        (1835)  18828   18778 1925268  
   280   14.3  0.0  0.0  chr21             14977954 14977995 (30956071) + Harbinger-N31B_DR DNA/PIF-Harbinger       162    203   (478) 1925269  
  2049   10.5 10.2  2.6  chr21             14978039 14978400 (30955666) + HATN6_DR          DNA/hAT-Ac               29    417   (594) 1925270  
   968   25.3  3.1 15.8  chr21             14978401 14978549 (30955517) + CryptonV-N2_DR    DNA/Crypton-V          1916   2370 (14268) 1925271  
   476   16.5  0.0  0.0  chr21             14978554 14978638 (30955428) C DNA8-19_DR        DNA/Merlin            (221)     85       1 1925272  
   219   24.5  0.0  0.0  chr21             14978952 14979000 (30955066) C EnSpm-N21_DR      DNA/CMC-EnSpm         (362)    117      69 1925273  
  2817   13.2  2.1 31.7  chr21             14979135 14979988 (30954078) C Harbinger-4N1B_DR DNA/PIF-Harbinger     (501)    662       1 1925274  
   745   23.0 12.7  1.6  chr21             14981054 14981274 (30952792) C HATN8_DR          DNA/Zisupton            (1)    254      10 1925275  
   214    9.7  0.0  0.0  chr21             14981275 14981305 (30952761) + hAT-N154_DR       DNA/hAT-Tip100            1     31  (1364) 1925276  
   220    8.2  0.0 24.6  chr21             14981393 14981473 (30952593) + hAT-N154_DR       DNA/hAT-Tip100           99    163  (1232) 1925277 *
   254    9.8  0.0  0.0  chr21             14981467 14981507 (30952559) + hAT-N154_DR       DNA/hAT-Tip100          337    377  (1018) 1925278  
   358   15.2 15.2  0.0  chr21             14981513 14981585 (30952481) + hAT-N154_DR       DNA/hAT-Tip100         1166   1250   (145) 1925279  
   979    6.6  1.5  0.7  chr21             14981586 14981722 (30952344) + TDR12             DNA                       2    139   (103) 1925280  
   817   13.0  3.7  1.2  chr21             14981707 14981869 (30952197) C ERV1-N1-I_DR      LTR/ERV1             (3688)   1829    1663 1925281 *
  2733    8.7  0.3  0.5  chr21             14981736 14982104 (30951962) C SINE2-3_DR        SINE/tRNA-V-RTE         (0)    368       1 1925282  
  1348   11.1 29.8  0.8  chr21             14982105 14982521 (30951545) + hAT-N22B_DR       DNA/hAT-Ac              250    801   (578) 1925283  
   645   12.7  7.2  3.5  chr21             14982673 14982811 (30951255) + EnSpm-N26B_DR     DNA/CMC-EnSpm            72    215     (6) 1925284  
   206    7.4  0.0  0.0  chr21             14984365 14984418 (30949648) C DNA-1-7_DR        DNA/PIF-Harbinger     (721)    717     664 1925285  
   205   16.0  1.3  1.3  chr21             14984366 14984441 (30949625) C hAT-N177C_DR      DNA/hAT-Tip100       (1280)    452     377 1925286 *
  1757   11.0  0.0  0.8  chr21             14984437 14984693 (30949373) C SINE2-3_DR        SINE/tRNA-V-RTE       (112)    256       2 1925287  
  1581   13.8  2.3  3.9  chr21             14984694 14984746 (30949320) C DNA6-6_DR         DNA                  (6833)   4448    4144 1925288  
   365    6.1  0.0  0.0  chr21             14985463 14985509 (30948557) + DNA-8-12_DR       DNA/Merlin                1     47   (684) 1925289  
  1341   13.9  3.6  6.0  chr21             14985510 14985784 (30948282) C DNA8-12_DR        DNA                     (0)    326      58 1925290  
  3704   13.3  4.7  2.6  chr21             14985796 14986475 (30947591) C DNA-8-12_DR       DNA/Merlin             (37)    694       1 1925291  
  2420   10.0  1.6  2.9  chr21             14986670 14987051 (30947015) C DNA-8-12_DR       DNA/hAT?              (233)    498     122 1925292  
  2867    5.7  0.0  2.8  chr21             14987067 14987467 (30946599) C HATN1_DR          DNA/hAT                (37)    390       1 1925293  
   825    8.0  0.0  0.0  chr21             14987472 14987584 (30946482) C DNA-8-12_DR       DNA/hAT?              (618)    113       1 1925292  
   298   28.4  4.0  0.8  chr21             14987795 14987918 (30946148) C DNA-N41_DR        DNA                   (347)    217      90 1925294  
   221   12.9  0.0  0.0  chr21             14987981 14988011 (30946055) C DNA-N41_DR        DNA                   (533)     31       1 1925294  
   214   28.3  4.8  3.9  chr21             14988269 14988367 (30945699) + Mariner-N8_DR     DNA/TcMar                 1    100   (129) 1925295  
   608    9.9 21.2  6.4  chr21             14988368 14988518 (30945548) C hAT-N38_DR        DNA/hAT-hAT6            (0)   1029     858 1925296  
  8875    1.9  0.3  0.6  chr21             14988525 14989558 (30944508) + hAT-N96_DR        DNA/hAT-Ac                1   1031     (0) 1925297  
  1043   10.9 17.8  1.7  chr21             14989562 14989814 (30944252) C hAT-N38_DR        DNA/hAT-hAT6          (160)    869     577 1925296  
   529   23.8  9.1 10.5  chr21             14989803 14989814 (30944252) C EnSpm-N22_DR      DNA/CMC-EnSpm         (418)   1103    1022 1925298 *
  1414   15.6 13.1  6.7  chr21             14989815 14990234 (30943832) C Copia-11F_DR-LTR  LTR/Gypsy?              (0)    445       1 1925299  
  2592   15.2  8.3  5.8  chr21             14990235 14990802 (30943264) C hAT-N38_DR        DNA/hAT-hAT6          (448)    581       1 1925296  
   529   23.8  9.1 10.5  chr21             14990235 14990285 (30943781) C EnSpm-N22_DR      DNA/CMC-EnSpm         (418)   1021     627 1925298 *
  1515   14.1  6.2  7.0  chr21             14991263 14991620 (30942446) C hAT-N92_DR        DNA/hAT-Ac              (0)   1575    1221 1925300  
   574   16.4 31.6  3.4  chr21             14991619 14991852 (30942214) C hAT-N92_DR        DNA/hAT-Ac            (707)    868     571 1925300 *
   348   13.1  1.6  0.0  chr21             14991890 14991950 (30942116) C hAT-N92_DR        DNA/hAT-Ac           (1130)    445     384 1925300  
  2265   13.6  4.6  0.2  chr21             14991960 14992349 (30941717) + Rex1-23_DRe       LINE/Rex-Babar         1828   2234    (16) 1925301  
  1116    7.5  0.5  7.4  chr21             14992373 14992588 (30941478) C hAT-N92_DR        DNA/hAT-Ac           (1354)    221      20 1925300  
   537    6.8  2.1  7.8  chr21             14992591 14992685 (30941381) C hAT-N134B_DR      DNA/hAT?                (5)    921     832 1925302 *
   917   15.4 30.1  1.1  chr21             14992679 14992960 (30941106) C DNA-8-7_DR        DNA/hAT-Tip100        (656)    393      31 1925303 *
  2419   16.9 12.5  0.5  chr21             14992773 14993307 (30940759) C hAT-N134_DR       DNA/hAT?              (465)    600       2 1925304  
   226   20.0  0.5  1.0  chr21             14993308 14993371 (30940695) + EnSpm-N2_DR       DNA/CMC-EnSpm          2917   2957  (1058) 1925305 *
   482   11.0  0.0  1.0  chr21             14993338 14993438 (30940628) C DNA9-3_DR         DNA/MULE-MuDR?       (1902)   9477    9378 1925306  
   415   21.5  4.0  2.7  chr21             14993371 14993518 (30940548) + hAT-30N1_DR       DNA/hAT-Ac             1374   1523   (510) 1925307 *
   437   14.8 15.7  0.8  chr21             14994269 14994370 (30939696) C hAT-N175_DR       DNA/hAT-hAT5            (0)    710     594 1925308  
  1089   16.6 11.5  3.0  chr21             14994409 14994457 (30939609) + Merlin-2_DR       DNA/Merlin             5045   5116  (8805) 1925309  
  1226   11.9 11.9  0.8  chr21             14994458 14994693 (30939373) + Kolobok-N7_DR     DNA/Kolobok-T2            1    262   (914) 1925310 *
  1733   10.6  7.0  0.0  chr21             14994684 14994956 (30939110) + Kolobok-N7_DR     DNA/Kolobok-T2          596    887   (289) 1925311  
   210   11.8  0.0  2.9  chr21             14994943 14994977 (30939089) + Kolobok-N7_DR     DNA/Kolobok-T2         1109   1142    (34) 1925312 *
   314   20.2  7.4  6.1  chr21             14995009 14995171 (30938895) C hAT-N175_DR       DNA/hAT-hAT5          (437)    273     109 1925308  
  3751   14.1 11.5  1.2  chr21             14995214 14995902 (30938164) + TDR13             DNA                      13    771     (1) 1925313  
   401   17.0 13.3  1.8  chr21             14995903 14996049 (30938017) C Merlin-N3_DR      DNA/Merlin             (91)    164       1 1925314  
   201   22.8  4.7  7.2  chr21             14996110 14996194 (30937872) + Mariner-N31_DR    DNA/TcMar-Tc1           421    503    (37) 1925315  
   332   16.1  0.7  7.6  chr21             14996449 14996589 (30937477) C DNA-1-7_DR        DNA/PIF-Harbinger     (620)    818     687 1925316 *
   350    8.2  1.0  0.0  chr21             14996515 14996612 (30937454) + (TTA)n            Simple_repeat             2    100     (0) 1925317  
  1768   16.4  1.6  0.9  chr21             14996645 14996958 (30937108) C Harbinger-N10_DR  DNA/PIF-Harbinger       (1)    327      12 1925318  
  1046   13.3  0.6  0.0  chr21             14998037 14998194 (30935872) + hAT-N167B_DR      DNA/hAT-Charlie        1222   1380   (193) 1925319 *
  2442   10.9  2.5  0.8  chr21             14998056 14998415 (30935651) C SINE2-4_DR        SINE/tRNA-V-RTE         (0)    371       6 1925320  
  1199   20.9  4.3  1.7  chr21             14998164 14998445 (30935621) + EnSpm-N42B_DR     DNA/CMC-EnSpm          3142   3430   (874) 1925321 *
   244   27.8  4.5  3.4  chr21             14998572 14998745 (30935321) + Tx1-16_DR         LINE/L1-Tx1            4846   4988   (496) 1925322  
   286    4.9  0.0  2.4  chr21             14999201 14999236 (30934830) C EnSpm-N13_DR      DNA/CMC-EnSpm       (16979)   5170    5136 1925323  
   488   16.7  3.1  2.0  chr21             14999237 14999334 (30934732) + Mariner-19_DR     DNA/TcMar-Tc1             2    100  (1127) 1925324  
   216   18.4 10.2  0.0  chr21             14999359 14999407 (30934659) + Mariner-19_DR     DNA/TcMar-Tc1           168    221  (1006) 1925325  
   736   18.1  7.0  6.2  chr21             14999434 14999675 (30934391) C TDR6              DNA                     (1)    249       6 1925326  
   877   20.9  9.3  3.4  chr21             14999678 14999925 (30934141) + Mariner-19_DR     DNA/TcMar-Tc1           237    498   (729) 1925327  
  1396   13.6 12.8  1.2  chr21             14999928 15000217 (30933849) + Mariner-19_DR     DNA/TcMar-Tc1           897   1219     (8) 1925328  
  5737    7.2  3.8  0.6  chr21             15001409 15002233 (30931833) C piggyBac-N11_DR   DNA/PiggyBac?         (221)   1460     610 1925329  
   325   19.0  5.1  0.0  chr21             15002165 15002243 (30931823) + MuDR-1_DR         DNA/MULE-NOF?          5199   5281  (2132) 1925330 *
   596   16.0 12.1  4.1  chr21             15002197 15002378 (30931688) C CryptonV-N4_DR    DNA/Crypton-V        (8338)   5155    4960 1925331 *
  2764   12.7  2.3 11.8  chr21             15002240 15002272 (30931794) + Helitron-N3_DR    RC/Helitron            1520   1729  (1287) 1925332  
  2891    8.6  2.5 11.0  chr21             15002273 15002832 (30931234) + Mariner-N38_DR    DNA/TcMar-Tc1            30    546     (1) 1925333  
  2764   12.7  2.3 11.8  chr21             15002833 15002889 (30931177) + Helitron-N3_DR    RC/Helitron            1730   2114   (902) 1925332  
   850    8.1  5.1  5.7  chr21             15002910 15003067 (30930999) C piggyBac-N11_DR   DNA/PiggyBac?        (1523)    158       2 1925329  
   234    2.6  0.0  0.0  chr21             15003462 15003538 (30930528) + (TTTC)n           Simple_repeat             1     77     (0) 1925334  
   823   17.1 13.8  4.1  chr21             15003561 15003828 (30930238) C TDR16             DNA/Merlin              (0)    313      21 1925335  
   410   25.1  5.0  9.8  chr21             15003829 15003846 (30930220) C Dada-U1A_DR       DNA/Dada             (7263)   3713    3441 1925336  
   667   14.4  2.5  7.3  chr21             15003847 15004003 (30930063) C Merlin-N3_DR      DNA/Merlin              (0)    255     106 1925337  
   560    9.1  0.0  2.3  chr21             15004004 15004093 (30929973) + EnSpm-N4_DR       DNA/CMC-EnSpm             1     88   (124) 1925338  
   225   12.9  2.6 13.0  chr21             15004059 15004210 (30929856) + Harbinger-N16_DR  DNA/PIF-Harbinger      2810   2947   (459) 1925339 *
   433   11.0  4.0  4.0  chr21             15004090 15004241 (30929825) + Kolobok-4_DR      DNA/Kolobok-T2         5005   5156  (1475) 1925340 *
   526    7.1  0.2  3.3  chr21             15004112 15004127 (30929939) + EnSpm-N48B_DR     DNA/CMC-EnSpm          5201   5259  (1700) 1925341  
   410   11.5  0.0  7.4  chr21             15004128 15004258 (30929808) C MuDR-2_DR         DNA/MULE-MuDR        (7492)  16441   16320 1925342  
   310   12.4  5.8  0.0  chr21             15004140 15004276 (30929790) + hAT-N107_DR       DNA/hAT-Ac              487    631   (377) 1925343 *
   291   17.2  4.8  2.3  chr21             15004187 15004241 (30929825) + hAT-N155_DR       DNA/hAT-Tip100          206    292   (296) 1925344 *
   365    4.3  0.0  0.0  chr21             15004242 15004287 (30929779) + EnSpm-N4_DR       DNA/CMC-EnSpm           110    155    (57) 1925345  
   291   17.2  4.8  2.3  chr21             15004288 15004311 (30929755) + hAT-N155_DR       DNA/hAT-Tip100          293    333   (255) 1925344  
   208   19.1  0.0  0.0  chr21             15004952 15004993 (30929073) + hAT-N48C_DR       DNA/hAT-Ac             1806   1847   (452) 1925346  
   811   23.2  1.2  0.0  chr21             15005278 15005445 (30928621) + SAT-2_DR          Satellite                13    182     (2) 1925347  
   739    9.6 26.5  0.6  chr21             15005450 15005585 (30928481) C HE1_DR1           SINE/tRNA-V-RTE       (204)    198      28 1925348  
   200   20.1  0.0  5.0  chr21             15005852 15005914 (30928152) C Tx1-32_DR         LINE/L1-Tx1             (4)   5298    5239 1925349  
   200   18.0  9.4  4.5  chr21             15006325 15006388 (30927678) C Mariner-N31_DR    DNA/TcMar-Tc1          (62)    478     412 1925350  
   515   11.0  0.7  0.0  chr21             15006441 15006576 (30927490) C EnSpm-N42_DR      DNA/CMC-EnSpm         (414)    838     702 1925351 *
   521   15.0  0.0  9.5  chr21             15006470 15006653 (30927413) C ERV1-7_DR-I       LTR/ERV1             (4904)   1799    1632 1925352 *
   525    7.1  1.6  0.8  chr21             15006577 15006595 (30927471) C DNA-2-32_DR       DNA/CMC-EnSpm?       (3187)   5595    5467 1925353  
  1439   14.9 11.0  1.3  chr21             15006840 15007111 (30926955) C TDR13             DNA                     (6)    766     469 1925354  
   609   16.0 17.6  0.0  chr21             15007113 15007243 (30926823) C TDR13             DNA                   (602)    170      17 1925354  
  1702    7.6  0.0  0.4  chr21             15007360 15007597 (30926469) C piggyBac-N11_DR   DNA/PiggyBac?         (225)   1456    1220 1925355  
   338   15.0  3.3  0.0  chr21             15007820 15007879 (30926187) C DIRS-4N4-LTR_DR   LTR/Ngaro              (82)    274     213 1925356  
  3432   14.6  7.7  6.2  chr21             15007881 15008624 (30925442) C DNA25TWA2_DR      DNA                     (0)    802      49 1925357  
  1240    8.7  5.9  1.0  chr21             15008606 15008792 (30925274) + SINE2-4_DR        SINE/tRNA-V-RTE         159    354    (17) 1925358 *
   880   16.7  8.3  0.0  chr21             15008635 15008814 (30925252) C DNA6-6_DR         DNA                  (4271)   7010    6816 1925359 *
   579   23.4 18.8  1.9  chr21             15008674 15008982 (30925084) + Polinton-1N1_DR   DNA/Maverick          14111  14470   (999) 1925360 *
   475   10.8  0.8  9.0  chr21             15008891 15009022 (30925044) + Helitron-2_DR     RC/Helitron            6019   6140 (21272) 1925361 *
  1081   14.0  0.0  0.3  chr21             15010182 15010388 (30923678) + (TCTG)n           Simple_repeat             1    206     (0) 1925362  
   352   21.2  1.0  0.0  chr21             15010302 15010313 (30923753) + MOSAT_DR          Satellite              1108   1206   (880) 1925363 *
   352   19.8  0.0  0.0  chr21             15010314 15010399 (30923667) C ERV1-7_DR-I       LTR/ERV1             (4626)   2077    1992 1925364 *
  5914    8.7  7.2  2.2  chr21             15010383 15011329 (30922737) C Mariner-N23_DRe   DNA/TcMar-ISRm11       (38)    993       1 1925365  
   764   19.9 19.0  0.7  chr21             15011410 15011436 (30922630) C Merlin-1_DR       DNA/Merlin           (8344)   2183    1880 1925366  
   859   19.2  3.5  4.8  chr21             15011437 15011666 (30922400) + CryptonV-3_DR     DNA/Crypton-V           940   1166 (22287) 1925367  
   345   23.5  0.0 12.0  chr21             15011562 15011682 (30922384) + EnSpm-N13_DR      DNA/CMC-EnSpm         19262  19369  (2780) 1925368 *
  1091   16.1  1.5  2.0  chr21             15011697 15011899 (30922167) C DNA-TTAA-2_DR     DNA                   (465)    204       3 1925369  
   238   16.0  7.9  1.2  chr21             15011902 15011941 (30922125) C DNA2-13_DR        DNA                  (3945)   1953    1909 1925370  
  2500   15.4  6.4  0.4  chr21             15011942 15012392 (30921674) C HarbingerN7_DR    DNA/PIF-Harbinger       (0)    478       1 1925371  
   425   22.1  2.4  1.6  chr21             15012283 15012406 (30921660) C Kolobok-N7_DR     DNA/Kolobok-T2        (571)    605     481 1925372 *
   223   28.6  2.6  0.0  chr21             15012526 15012602 (30921464) C ENSPM-6_DR        DNA/CMC-EnSpm        (1729)  30887   30809 1925373  
   522   16.7  0.7 13.3  chr21             15012898 15013049 (30921017) + DNA11TA1_DR       DNA/CMC-EnSpm             1    135    (68) 1925374  
   219   24.0  0.9 15.8  chr21             15013153 15013261 (30920805) C IS3EU-2_DR        DNA/IS3EU            (2918)  15377   15283 1925375 *
  1196   22.7  3.0  0.3  chr21             15013168 15013468 (30920598) C ANGEL             DNA/Kolobok             (0)    309       1 1925376  
   213   17.9  9.5  8.6  chr21             15013372 15013487 (30920579) + DNA6-1_DR         DNA/hAT-hAT5            614    730   (419) 1925377 *
   842   16.4 10.2  0.0  chr21             15013479 15013655 (30920411) + ANGEL             DNA/Kolobok              20    214    (95) 1925378  
   234   21.3  2.1  0.0  chr21             15013869 15013915 (30920151) C Mariner-16_DR     DNA/TcMar-Tc1         (194)   1055    1008 1925379  
   546   10.5  0.8 19.1  chr21             15014566 15014695 (30919371) + TDR7              DNA                       1    110   (431) 1925380  
  4397   11.6  3.2 19.3  chr21             15014696 15015751 (30918315) C DNA-X-3_DR        DNA                     (0)   1474     561 1925381  
   450   11.4  3.7  2.4  chr21             15015730 15015810 (30918256) + hAT-N167B_DR      DNA/hAT-Charlie        1224   1305   (268) 1925382 *
  1690   11.0 19.8  1.9  chr21             15015747 15016060 (30918006) C SINE2-4_DR        SINE/tRNA-V-RTE         (0)    371       3 1925383  
  1663    8.3 13.3  0.3  chr21             15016063 15016362 (30917704) C DNA-X-3_DR        DNA                   (900)    574     236 1925381  
  1393   12.4 12.8  1.1  chr21             15016371 15016697 (30917369) + TDR7              DNA                     177    541     (0) 1925384  
   247   23.7  0.0  0.0  chr21             15016704 15016762 (30917304) C ANGEL             DNA/Kolobok           (250)     59       1 1925385  
   694   14.6  1.5  2.3  chr21             15016772 15016904 (30917162) + ANGEL             DNA/Kolobok              21    152   (157) 1925386  
   414   23.7  2.2  4.5  chr21             15016785 15016921 (30917145) C EnSpm-N39C_DR     DNA/CMC-EnSpm?       (1660)   1933    1800 1925387 *
   460   20.3  0.0  7.0  chr21             15016803 15016924 (30917142) + Dada-U1A_DR       DNA/Dada               5678   5791  (5188) 1925388  
   211   21.7  0.0  7.7  chr21             15017904 15017973 (30916093) + EnSpm-N40_DR      DNA/CMC-EnSpm          1464   1528  (3866) 1925389  
   930   24.3  2.3  0.0  chr21             15018111 15018328 (30915738) C Harbinger-N23_DR  DNA/PIF-Harbinger       (1)    436     214 1925390  
   745   15.8  0.7  1.5  chr21             15018402 15018536 (30915530) C Harbinger-N31B_DR DNA/PIF-Harbinger       (5)    676     543 1925391  
   337   23.5  6.0  0.8  chr21             15018621 15018736 (30915330) C Harbinger-N31B_DR DNA/PIF-Harbinger     (545)    136      15 1925391  
  3256   14.8 15.6  0.7  chr21             15018739 15019410 (30914656) C TDR13             DNA                     (0)    772       1 1925392  
   238   29.4  1.5  0.0  chr21             15019351 15019418 (30914648) + DNA9-3_DR         DNA/MULE-MuDR?         5718   5786  (5593) 1925393 *
   486   18.0  1.0  0.0  chr21             15021688 15021787 (30912279) C IS3EU-4_DR        DNA/IS3EU            (2818)  12211   12111 1925394  
   406    5.5  3.6  0.0  chr21             15021813 15021867 (30912199) C Kolobok-1N3_DR    DNA/Kolobok-T2        (297)    770     714 1925395  
  3315    6.2 15.6  1.0  chr21             15021872 15022376 (30911690) C Kolobok-1N3_DR    DNA/Kolobok-T2        (489)    578       1 1925395  
  3761   18.6  4.9  6.0  chr21             15022377 15023308 (30910758) + Looper-N7_DR      DNA/Kolobok-T2           93   1015     (0) 1925396  
 54553    0.2  0.1  0.0  chr21             15023330 15029454 (30904612) C DIRS1_DR          LTR/DIRS                (0)   6132       1 1925397  
  1052   17.0 10.0  1.1  chr21             15029460 15029720 (30904346) C ANGEL             DNA/Kolobok            (25)    284       1 1925398  
   263   25.0  0.0  0.0  chr21             15029653 15029728 (30904338) + CryptonV-N4_DR    DNA/Crypton-V         12125  12200  (1293) 1925399 *
   259   21.4  8.6  0.0  chr21             15029674 15029743 (30904323) + SAT-26B_DR        Satellite               364    439   (354) 1925400 *
   323   15.2  6.0  1.4  chr21             15030493 15030559 (30903507) C DNA25TWA2_DR      DNA                     (0)    802     733 1925401  
   230   11.9 17.3  3.4  chr21             15030549 15030600 (30903466) + DNA25TWA2_DR      DNA                     580    638   (164) 1925402 *
  2592   15.2  5.6  8.2  chr21             15030559 15031144 (30902922) C DNA25TWA2_DR      DNA                   (183)    619      48 1925401  
   619   15.0  6.0  4.1  chr21             15031204 15031370 (30902696) + DNA11TA1_DR       DNA/CMC-EnSpm             6    175    (28) 1925403  
   201   20.3 10.3 14.6  chr21             15031206 15031390 (30902676) C Zisupton-7_DR     DNA/Zisupton         (7199)   9883    9706 1925404 *
  1604    5.1  1.0  0.0  chr21             15031600 15031796 (30902270) C TDR19C            DNA/hAT-Charlie         (0)    396     198 1925405  
   449   19.1  1.3 16.8  chr21             15033169 15033315 (30900751) C DNA9-4_DR         DNA                     (4)    415     289 1925406  
  3621    6.8  2.7  0.4  chr21             15033316 15033804 (30900262) + hAT-N32_DR        DNA/hAT-Charlie           1    500     (1) 1925407  
  2736   18.4  2.1  5.4  chr21             15033805 15034861 (30899205) + DNA8-22_DR        DNA                     100    762    (23) 1925408  
  1057   20.6  6.0  7.3  chr21             15035823 15036422 (30897644) C HATN12B_DR        DNA/hAT-Ac              (0)    695       3 1925409  
  2262   14.2  4.8  1.0  chr21             15036425 15036908 (30897158) C hAT-N108_DR       DNA/hAT-Ac              (4)    572      71 1925410  
   384   19.2  7.6  1.2  chr21             15036846 15036900 (30897166) C Polinton-4N1_DR   DNA/Maverick         (5514)   4922    4755 1925411 *
   431    9.9  1.7  6.2  chr21             15036874 15036991 (30897075) + Polinton-1_DR     DNA/Maverick          17068  17180  (1305) 1925412 *
   435   17.5  1.0  0.0  chr21             15036901 15037003 (30897063) C Zisupton-7_DR     DNA/Zisupton         (5533)  11549   11446 1925413 *
   439    5.0  0.0  0.0  chr21             15036925 15037004 (30897062) C hAT-2n1_DR        DNA/hAT-Charlie        (91)   1119    1040 1925414  
   309   18.3  1.4  2.8  chr21             15036960 15037032 (30897034) + CATCH2LTR_DR      LTR/Pao                 675    746    (79) 1925415 *
   210   27.2  0.0  5.7  chr21             15036974 15037047 (30897019) + EnSpm-N48B_DR     DNA/CMC-EnSpm           671    740  (6219) 1925416 *
   353   13.8  3.9  1.9  chr21             15037005 15037021 (30897045) + ERV1-N3-I_DR      LTR/ERV1               3717   3799   (792) 1925417 *
  1152   11.1  0.6  4.6  chr21             15037015 15037237 (30896829) C HATN7_DR          DNA/hAT               (127)    468     104 1925418  
   799   16.9 21.5  3.7  chr21             15037570 15037894 (30896172) + DNAX-16_DR        DNA                      19    399    (24) 1925419  
   475   13.6  8.0  0.0  chr21             15038875 15038959 (30895107) + Crypton-N1_DR     DNA/Crypton-A             1     92   (392) 1925420  
   828   16.7  7.1  0.0  chr21             15038960 15039157 (30894909) + EnSpm-N4_DR       DNA/CMC-EnSpm             1    212     (0) 1925421  
   333   17.9  8.9  8.9  chr21             15039158 15039246 (30894820) + Crypton-N1_DR     DNA/Crypton-A           115    203   (281) 1925422  
  1680   11.9  1.9  0.4  chr21             15039263 15039532 (30894534) + Kolobok-N7_DR     DNA/Kolobok-T2            4    277   (899) 1925423 *
  3575   12.7  6.2  2.3  chr21             15039531 15040161 (30893905) + Kolobok-N7_DR     DNA/Kolobok-T2          522   1176     (0) 1925424  
  1255   20.2  5.9  0.6  chr21             15039533 15039586 (30894480) C LOOPERN7_DR       DNA/Kolobok-T2          (3)   1287     947 1925425 *
  2128   15.1  3.6  0.3  chr21             15040969 15041333 (30892733) C HE1_DR1           SINE/tRNA-V-RTE        (24)    378       2 1925426  
  1297   23.5  1.8 14.8  chr21             15041334 15041517 (30892549) + EnSpm-N11_DR      DNA/CMC-EnSpm          3316   3802  (1551) 1925427  
   704   21.4  1.8  0.0  chr21             15041381 15041548 (30892518) C hAT-N167B_DR      DNA/hAT-Charlie       (191)   1382    1212 1925428 *
   577   21.8  7.3  5.9  chr21             15041384 15041602 (30892464) + DNA6-6_DR         DNA                    4425   4646  (6635) 1925429 *
   528   27.1  0.0  7.3  chr21             15041551 15041592 (30892474) + EnSpm-N13_DR      DNA/CMC-EnSpm         13479  13507  (8642) 1925430 *
   543   25.5  1.3  0.0  chr21             15041593 15041749 (30892317) + ANGEL             DNA/Kolobok               1    159   (150) 1925431  
  3001   15.5  4.3  4.4  chr21             15042072 15042727 (30891339) C hAT-N32D_DR       DNA/hAT-Charlie         (0)    655       1 1925432  
   705    8.0  0.0  2.8  chr21             15043028 15043282 (30890784) + Zisupton-6_DR     DNA/Zisupton           8622   8854 (13262) 1925433  
   251    9.5  1.1  2.2  chr21             15043038 15043194 (30890872) C Zisupton-7_DR     DNA/Zisupton         (4589)  12493   12218 1925434 *
   439    4.9  1.6  0.0  chr21             15043195 15043316 (30890750) + Mariner-N5C_DR    DNA/TcMar              1419   1542  (6379) 1925435  
   305   13.3  0.0  6.2  chr21             15043214 15043333 (30890733) + CryptonV-N5_DR    DNA/Crypton-V         11490  11602 (12935) 1925436 *
   317   23.7 18.3  0.0  chr21             15043282 15043412 (30890654) C SINE2-1B_DR       SINE/tRNA               (2)    196      42 1925437  
   480   14.6  1.1 18.0  chr21             15046837 15046848 (30887218) + IS3EU-1_DR        DNA/IS3EU              3557   3628  (5076) 1925438  
   877   10.8  0.7  2.7  chr21             15046849 15047001 (30887065) + DNA-TA-2_DR       DNA/CMC-EnSpm            47    196     (0) 1925439  
   531   29.3  4.3  1.5  chr21             15047034 15047284 (30886782) + Tx1-42_DR         LINE/L1-Tx1            4305   4735   (485) 1925440  
   315   24.0  4.7  0.0  chr21             15047306 15047400 (30886666) + Tx1-42_DR         LINE/L1-Tx1            4652   4739   (266) 1925440  
  1776   10.4 11.0  0.0  chr21             15047664 15047962 (30886104) C EnSpm-N6_DR       DNA/CMC-EnSpm?         (14)    332       1 1925441  
   905   14.3  1.3  0.0  chr21             15048165 15048318 (30885748) C EnSpm-17_DR       DNA/CMC-EnSpm        (6292)   2984    2829 1925442 *
  2335    8.2  1.0  8.3  chr21             15048183 15048570 (30885496) C SINE2-3_DR        SINE/tRNA-V-RTE         (0)    368       7 1925443  
   567   24.7  2.3  9.3  chr21             15048631 15048849 (30885217) C Kolobok-N13_DR    DNA                     (3)    456     252 1925444  
  2330   11.8  5.2  6.5  chr21             15048960 15049438 (30884628) C hAT-N177B_DR      DNA/hAT-Tip100          (0)    964     486 1925445  
  6489    7.3  5.8  0.9  chr21             15049445 15050399 (30883667) + L1-135_DR         LINE/L1                1542   2531     (8) 1925446  
  2765    7.9  9.8  1.7  chr21             15050483 15050922 (30883144) + hAT-N42_DR        DNA/hAT-Ac              239    713     (0) 1925447  
   737   13.6  0.0  4.0  chr21             15050926 15051055 (30883011) C hAT-N177C_DR      DNA/hAT-Tip100       (1607)    125       1 1925445  
   284   19.8  6.2  0.0  chr21             15051189 15051269 (30882797) + TE-X-26_DR        Unknown                 497    582     (0) 1925448  
   211    0.0  0.0  0.0  chr21             15051379 15051401 (30882665) C Dada-U1A_DR       DNA/Dada             (7265)   3714    3692 1925449 *
  1400    7.0  0.0  0.5  chr21             15051399 15051599 (30882467) + TDR16             DNA/Merlin              114    313     (0) 1925450  
   226   21.4 12.2  6.1  chr21             15051600 15051630 (30882436) C CryptonV-N4_DR    DNA/Crypton-V       (12387)   1106    1068 1925451  
  1213   17.2  8.7 10.0  chr21             15053472 15054239 (30879827) + hAT-N171_DR       DNA/hAT-hAT5              1    759     (3) 1925452  
   783   14.0  6.1  0.0  chr21             15055077 15055240 (30878826) + Ginger1-N1_DR     DNA/Ginger-1            254    427  (2231) 1925453 *
  1126    3.6  0.0  0.0  chr21             15055105 15055302 (30878764) + (TCTA)n           Simple_repeat             1    198     (0) 1925454  
   215   16.0  0.0  0.0  chr21             15055261 15055310 (30878756) + DNA2-13_DR        DNA                     357    406  (5492) 1925455 *
   505   29.2  7.4  9.7  chr21             15055922 15056258 (30877808) + DNA-N21_DR        DNA/hAT-Charlie?          3    332     (2) 1925456  
  3274    7.6  2.1  0.6  chr21             15056339 15056815 (30877251) C Copia-8-LTR_DR    LTR/Gypsy?              (0)    484       1 1925457  
   341   14.6  0.0  0.0  chr21             15056977 15056987 (30877079) + DNA2-16_DR        DNA                   13829  13883  (4168) 1925458  
   346    6.8  0.0  0.0  chr21             15056988 15057031 (30877035) + hAT-N4C_DR        DNA/hAT-Charlie           1     44   (151) 1925459 *
   717   17.9  7.5  0.6  chr21             15057009 15057154 (30876912) C DIRS-1E-LTR_DR    LTR/Ngaro             (328)    362     207 1925460  
   612   18.1  3.2 10.4  chr21             15057047 15057200 (30876866) C DNA8-25_DR        DNA                  (1964)   2003    1860 1925461 *
   245   14.1  3.6  9.6  chr21             15057163 15057217 (30876849) + SINE_DR1          SINE                     23     74   (184) 1925462 *
   494   16.5  1.0  2.0  chr21             15057263 15057361 (30876705) + L2-2_DRe          LINE/L2                4137   4234     (4) 1925463  
   388   13.9  8.9  0.0  chr21             15058437 15058515 (30875551) C Mariner-7_DR      DNA/TcMar-Tc1         (898)    689     604 1925464  
   206   24.2  4.3  5.5  chr21             15058505 15058596 (30875470) C MuDR-2_DR         DNA/MULE-MuDR       (16012)   7921    7831 1925465 *
   291   13.9 24.2  1.9  chr21             15058531 15058662 (30875404) C TDR6              DNA                    (49)    201      41 1925466  
   487   28.0  2.6  8.3  chr21             15058670 15058860 (30875206) C Mariner-7_DR      DNA/TcMar-Tc1         (998)    589     409 1925464  
   272   21.8  5.0  2.4  chr21             15058862 15058941 (30875125) C EnSpm-N6_DR       DNA/CMC-EnSpm?          (5)    341     260 1925467  
  1210    8.5 10.2  0.0  chr21             15058958 15059133 (30874933) C hAT-N66B_DR       DNA/hAT-Charlie         (1)    194       1 1925468  
   796   17.6  3.5  1.1  chr21             15059134 15059305 (30874761) C EnSpm-N6_DR       DNA/CMC-EnSpm?        (139)    207      32 1925467  
   526   23.1  7.5  2.4  chr21             15059311 15059470 (30874596) C Mariner-7_DR      DNA/TcMar-Tc1        (1188)    399     232 1925464  
   872   16.0 10.6  2.6  chr21             15059472 15059651 (30874415) + TDR19C            DNA/hAT-Charlie           1    194   (202) 1925469  
   233   28.9  2.6  0.0  chr21             15059592 15059667 (30874399) C EnSpm-3_DR        DNA/CMC-EnSpm        (2067)   6381    6304 1925470 *
   257   12.8  0.0  0.0  chr21             15059705 15059743 (30874323) C hAT-N127_DR       DNA/hAT-Charlie       (620)   9696    9658 1925471  
   700   18.2  7.1  2.3  chr21             15059757 15059925 (30874141) C DNA2-13_DR        DNA                  (1384)   4514    4338 1925472  
   232   25.9 13.3  0.8  chr21             15059838 15059942 (30874124) C EnSpm-N3B_DR      DNA/CMC-EnSpm         (854)   2880    2763 1925473 *
  2766   19.1  6.5 26.4  chr21             15060647 15062365 (30871701) C hAT-N138B_DR      DNA/hAT-Ac              (0)   1449       1 1925474  
  1563   14.4 11.2  0.0  chr21             15062386 15062662 (30871404) + Harbinger-N10_DR  DNA/PIF-Harbinger         8    315    (13) 1925475  
   327   13.6 13.7 14.9  chr21             15062595 15062689 (30871377) + ENSPM-6_DR        DNA/CMC-EnSpm         19469  19562 (13054) 1925476 *
   335   14.9  0.0  1.1  chr21             15064505 15064592 (30869474) + Helitron-2_DR     RC/Helitron           23593  23679  (3733) 1925477  
   290   11.2  4.3  4.3  chr21             15064511 15064603 (30869463) + Harbinger-5_DR    DNA/PIF-Harbinger       686    778  (5881) 1925478 *
   365   15.1  5.0  5.0  chr21             15064536 15064654 (30869412) C ENSPM-6_DR        DNA/CMC-EnSpm       (18606)  14010   13892 1925479  
  5540    9.7  7.3  0.8  chr21             15064655 15065533 (30868533) + TDR2              DNA/TcMar-Tc1             1    936     (1) 1925480  
   658   17.5  6.9  1.3  chr21             15065552 15065696 (30868370) + CryptonV-N6_DR    DNA/Crypton-V            80    232   (330) 1925481  
   214   16.3  0.0  2.3  chr21             15065724 15065767 (30868299) + Zisupton-6_DR     DNA/Zisupton          11411  11453 (10663) 1925482  
   751   16.8  1.4  1.4  chr21             15065864 15066002 (30868064) C DNA7-N2_DR        DNA/hAT-hAT6          (457)   1557    1419 1925483  
   385   15.4  7.7  0.0  chr21             15067092 15067169 (30866897) + DNA-2-22_DR       DNA/CMC-EnSpm            13     96   (323) 1925484 *
   452   15.0  0.0  0.0  chr21             15067106 15067185 (30866881) C EnSpm-N25_DR      DNA/CMC-EnSpm          (32)   4654    4575 1925485  
   350   21.3  5.3  0.0  chr21             15067170 15067183 (30866883) + DNA2-13_DR        DNA                     451    547  (5351) 1925486 *
   893   11.5  9.2  3.2  chr21             15067184 15067390 (30866676) C TDR7              DNA                     (0)    541     323 1925487  
   287   11.2  2.0 20.9  chr21             15067377 15067478 (30866588) + DNA-2-22_DR       DNA/CMC-EnSpm           183    268   (151) 1925488 *
  4314   10.8  2.5  3.5  chr21             15067561 15068280 (30865786) C hAT-N42_DR        DNA/hAT-Ac              (0)    713       1 1925489  
   270   17.7  1.6  0.0  chr21             15068326 15068387 (30865679) + DNA2-16_DR        DNA                    8452   8514  (9537) 1925490  
   312   10.0  1.2 12.5  chr21             15068403 15068482 (30865584) + EnSpm-N40B_DR     DNA/CMC-EnSpm           379    450  (5057) 1925491 *
   622   20.2  0.5 10.5  chr21             15068433 15068489 (30865577) C EnSpm-15_DR       DNA/CMC-EnSpm       (10125)   1329    1290 1925492  
   915   10.9 20.4  2.2  chr21             15068490 15068715 (30865351) + SINE2-5_DR        SINE/tRNA-V-RTE           2    384    (18) 1925493  
   407   20.2  2.8  4.7  chr21             15068610 15068718 (30865348) + TE-X-7_DR         LINE?/Penelope?         179    285   (554) 1925494 *
   467   18.3  2.9  3.7  chr21             15068623 15068758 (30865308) + HATN17_DR         DNA/hAT-Tip100          390    524  (1023) 1925495  
   243   13.0  8.6  1.3  chr21             15068713 15068782 (30865284) C EnSpm-N25_DR      DNA/CMC-EnSpm         (370)   4316    4242 1925485 *
   283   18.1 12.1  0.0  chr21             15068722 15068804 (30865262) + EnSpm-N40_DR      DNA/CMC-EnSpm           428    520  (4874) 1925496  
  1942   17.0 12.5  0.2  chr21             15068808 15069184 (30864882) + DNA21TA1_DR       DNA/TcMar-Tc1             1    423   (116) 1925497  
   520   17.0  2.1  0.0  chr21             15069178 15069271 (30864795) + Harbinger-N28_DR  DNA/PIF-Harbinger       136    231   (431) 1925498 *
   342   24.1 10.0  2.8  chr21             15069432 15069637 (30864429) C Gypsy-194B_DR-LTR LTR/Gypsy             (241)    283      53 1925499  
   749   14.5 24.5  1.7  chr21             15069670 15069865 (30864201) + Kolobok-N10B_DR   DNA/Kolobok              30    269     (2) 1925500  
   687   13.2  0.7  2.2  chr21             15070465 15070489 (30863577) + Kolobok-4_DR      DNA/Kolobok-T2         4951   5012  (1619) 1925501  
   756    4.2  0.0  2.4  chr21             15070490 15070661 (30863405) C EnSpm-N2_DR       DNA/CMC-EnSpm         (925)   3090    2923 1925502 *
  1099   25.5  0.7  5.5  chr21             15070512 15070797 (30863269) C Zisupton-6_DR     DNA/Zisupton        (12639)   9477    9205 1925503  
   582   10.7  4.2  9.1  chr21             15070541 15070563 (30863503) C Kolobok-4_DR      DNA/Kolobok-T2       (1407)   5224    5086 1925504 *
   595   15.8  1.1  6.8  chr21             15070564 15070827 (30863239) C Penelope-1_DR     LINE/Penelope         (302)   4144    3895 1925505 *
   687   13.2  0.7  2.2  chr21             15070662 15070742 (30863324) + Kolobok-4_DR      DNA/Kolobok-T2         5013   5224  (1407) 1925501 *
  1181   16.8  2.5  9.2  chr21             15070703 15071109 (30862957) C DNA-2-13_DR       DNA                    (97)    733     352 1925506  
   582   10.7  4.2  9.1  chr21             15070828 15070850 (30863216) C Kolobok-4_DR      DNA/Kolobok-T2       (1407)   5085    4929 1925504 *
   284   12.9 30.4  1.5  chr21             15071114 15071215 (30862851) + EnSpm-N26B_DR     DNA/CMC-EnSpm            57    187    (34) 1925507  
   843   17.6 20.6  0.0  chr21             15071227 15071498 (30862568) C Merlin-N1_DR      DNA/Merlin             (37)    332       5 1925508  
  3976    9.2 15.4  0.3  chr21             15073205 15073854 (30860212) C TDR2              DNA/TcMar-Tc1           (0)    937     190 1925509  
   501   16.1  7.9  1.5  chr21             15073847 15073972 (30860094) C EnSpm-N21_DR      DNA/CMC-EnSpm          (85)    394     261 1925510 *
   523   14.6  0.0 10.2  chr21             15073966 15074095 (30859971) C EnSpm-N21_DR      DNA/CMC-EnSpm         (360)    119       2 1925510  
   758   26.3  0.7  3.3  chr21             15074171 15074213 (30859853) + (TGGA)n           Simple_repeat             1    145   (596) 1925511  
   548   28.2 10.4  3.2  chr21             15074214 15074661 (30859405) + Polinton-4_DR     DNA/Maverick          12407  12696  (7591) 1925512  
   355   38.7  0.3  2.0  chr21             15074528 15074761 (30859305) + (TGGG)n           Simple_repeat             1    229     (0) 1925513 *
   758   26.3  0.7  3.3  chr21             15074762 15074932 (30859134) + (TGGA)n           Simple_repeat           146    741     (0) 1925511  
   544   24.4 25.9  2.6  chr21             15076109 15076390 (30857676) C DNA2-7_DR         DNA                  (4855)   4795    4450 1925514 *
  1223   16.6  7.8  7.8  chr21             15076145 15076425 (30857641) C SINE2-5_DR        SINE/tRNA-V-RTE         (1)    281       1 1925515  
   230   13.9 22.1  6.8  chr21             15076426 15076456 (30857610) + DNA7-N2_DR        DNA/hAT-hAT6           1684   1725   (289) 1925516  
   322   11.1  0.0  9.8  chr21             15077071 15077094 (30856972) C EnSpm-N40B_DR     DNA/CMC-EnSpm         (709)   4798    4717 1925517  
   334    3.3  0.0  8.2  chr21             15077095 15077160 (30856906) + DNA7-N1_DR        DNA/Zisupton           9201   9261  (1156) 1925518  
   307   11.3  5.6  0.0  chr21             15077098 15077168 (30856898) C CryptonV-1_DR     DNA/Crypton-V       (10980)   6893    6819 1925519 *
   901    2.7  0.0  0.0  chr21             15077114 15077160 (30856906) C Merlin-1_DR       DNA/Merlin           (8932)   1595    1549 1925520  
   538   15.7  3.4  0.0  chr21             15077161 15077249 (30856817) C TE-X-1_DR         DNA                     (0)   1478    1387 1925521  
  4018   14.8  6.8  4.9  chr21             15077401 15078279 (30855787) C Kolobok-4N1_DR    DNA/Kolobok-T2        (774)    895       1 1925522  
   369   20.6  0.0  4.1  chr21             15078939 15079039 (30855027) C EnSpm-N21_DR      DNA/CMC-EnSpm          (11)    468     372 1925523  
   238   17.0  0.0  3.4  chr21             15079098 15079158 (30854908) + EnSpm-N21_DR      DNA/CMC-EnSpm           253    311   (168) 1925524 *
   471   21.7 12.6 12.1  chr21             15079130 15079158 (30854908) + DNAX-25B_DR       DNA/Zisupton           2256   2285  (1253) 1925525  
  1613   14.8 13.5  0.6  chr21             15079159 15079470 (30854596) + HE1_DR1           SINE/tRNA-V-RTE           1    352    (50) 1925526  
   225   21.1 20.0  0.0  chr21             15079472 15079561 (30854505) + EnSpm-N21_DR      DNA/CMC-EnSpm           318    425    (54) 1925527  
  4825   11.9 10.3 11.4  chr21             15079688 15080856 (30853210) + Harbinger-4N1B_DR DNA/PIF-Harbinger         1   1158     (5) 1925528  
   378   21.2  5.0  0.0  chr21             15080789 15080868 (30853198) C DNA2-14_DR        DNA                  (1930)   5692    5609 1925529 *
   517    9.6  1.1  8.2  chr21             15080920 15081010 (30853056) C SINE3-1           SINE/5S-Deu-L2          (4)    586     502 1925530  
   881    9.4  8.7  0.0  chr21             15081011 15081137 (30852929) C SINE3-1           SINE/5S-Deu-L2        (225)    365     228 1925530  
   273   21.3  6.6  0.7  chr21             15082834 15082970 (30851096) + DNA-6-N5B_DR      DNA                    1013   1157  (2366) 1925531 *
   435   19.3  3.7  0.7  chr21             15082862 15082997 (30851069) C Dada-U6_DR        DNA/Dada             (8047)    916     777 1925532  
   434   11.7  2.4 11.9  chr21             15082872 15082898 (30851168) C hAT-N145_DR       DNA/hAT-Ac            (137)   1454    1304 1925533 *
   647   13.8  0.0  0.0  chr21             15082899 15083036 (30851030) C ZFERV-2-I_DR      LTR/ERV1             (9714)    850     713 1925534  
   507   25.6  1.6  0.0  chr21             15082929 15083057 (30851009) + DNA7-N1_DR        DNA/Zisupton           1181   1311  (9106) 1925535 *
   625    4.9  0.0  0.0  chr21             15083042 15083122 (30850944) C SINE3-1a          SINE/5S-Deu-L2        (489)     81       1 1925536  
  2245   14.2  3.8  4.5  chr21             15083291 15083345 (30850721) + DNA8-17_DR        DNA/hAT-Tip100         1254   1572   (241) 1925537  
  2428   10.8  2.0  0.8  chr21             15083346 15083701 (30850365) + SINE2-4_DR        SINE/tRNA-V-RTE           6    365     (6) 1925538  
  2245   14.2  3.8  4.5  chr21             15083702 15083717 (30850349) + DNA8-17_DR        DNA/hAT-Tip100         1573   1677   (136) 1925537  
  2649   15.2  3.1  3.3  chr21             15084860 15084906 (30849160) + Helitron-N3B_DR   RC/Helitron            5104   5522  (1082) 1925539  
  2902   10.6  3.1  3.5  chr21             15084907 15085426 (30848640) + Mariner-N38_DR    DNA/TcMar-Tc1            30    547     (0) 1925540  
  2649   15.2  3.1  3.3  chr21             15085427 15085442 (30848624) + Helitron-N3B_DR   RC/Helitron            5523   5685   (919) 1925539  
   832    9.7  4.8  1.3  chr21             15085438 15085584 (30848482) + DNA11TA1_DR       DNA/CMC-EnSpm             9    160    (43) 1925541 *
   314   23.8  7.1  0.0  chr21             15085489 15085584 (30848482) C Polinton-2N1_DR   DNA/Maverick         (7116)   3976    3872 1925542 *
  3062   13.8 10.6  8.0  chr21             15085585 15086452 (30847614) C hAT-N26_DR        DNA/hAT?                (0)   1459     571 1925543  
   913   16.3  5.1 12.5  chr21             15086461 15086776 (30847290) C hAT-N26_DR        DNA/hAT?             (1164)    295       1 1925543  
   231   18.8  0.0  2.1  chr21             15086777 15086822 (30847244) + DNA11TA1_DR       DNA/CMC-EnSpm           159    203     (0) 1925544  
   449   16.3  0.0  1.6  chr21             15087473 15087603 (30846463) + Gypsy-31-LTR_DR   LTR/Gypsy                28    156   (798) 1925545 *
   486    5.1  0.0  0.1  chr21             15087510 15087648 (30846418) C Zisupton-7_DR     DNA/Zisupton         (5572)  11510   11375 1925546  
   254   12.5  0.0  5.6  chr21             15087588 15087663 (30846403) + Zisupton-1_DR     DNA/Zisupton           9076   9147   (482) 1925547 *
  1876   14.7  4.5 35.5  chr21             15087898 15088678 (30845388) C Kolobok-N2_DR     DNA/Kolobok-T2          (4)   1367     766 1925548  
  2041    0.8  0.0  9.0  chr21             15088691 15088956 (30845110) + L2-1_DR           LINE/L2                4742   4985     (0) 1925549  
   211   22.8  9.3  5.0  chr21             15088879 15088975 (30845091) C Zisupton-2_DR     DNA/Zisupton         (2136)   2918    2818 1925550 *
  1653   10.0 26.8  0.0  chr21             15088965 15089285 (30844781) C Kolobok-N2_DR     DNA/Kolobok-T2        (615)    756     350 1925548  
   696   12.3 10.7  0.0  chr21             15089295 15089416 (30844650) C Kolobok-N2_DR     DNA/Kolobok-T2       (1236)    135       1 1925548  
   637   22.2 17.5  4.0  chr21             15090404 15090712 (30843354) + Rex1-23_DRe       LINE/Rex-Babar         1524   1872   (378) 1925551  
   284   12.8  0.0  3.9  chr21             15090726 15090806 (30843260) C DNA-8-7_DR        DNA/hAT-Tip100         (37)   1012     935 1925552  
   283   15.7  1.1  0.0  chr21             15090754 15090842 (30843224) C Dada-tL_DR        DNA/Dada             (5615)   4792    4703 1925553 *
   209   12.8  2.1 11.2  chr21             15090757 15090853 (30843213) + L1-132_DR         LINE/L1                4001   4089   (497) 1925554 *
   519   15.5 15.5  0.0  chr21             15090806 15090921 (30843145) + LOOPERN3B_DR      DNA/Kolobok-T2           16    149   (900) 1925555 *
  1697    1.0  0.0  0.0  chr21             15090920 15091112 (30842954) + NonLTR-1_DR       Retroposon             1017   1209     (3) 1925556 *
  3226   13.1 18.0  0.0  chr21             15091111 15091765 (30842301) + LOOPERN4_DR       DNA/Kolobok-T2          145    917     (0) 1925557  
   206   23.4  3.9 14.0  chr21             15091766 15091961 (30842105) + Rex1-23_DRe       LINE/Rex-Babar         2057   2234    (16) 1925551  
  1416    6.6  3.5  0.0  chr21             15094620 15094817 (30839249) + TDR20             DNA/Merlin                6    210    (29) 1925558  
   487   19.4  2.5  1.8  chr21             15094826 15094968 (30839098) C HE1_DR1           SINE/tRNA-V-RTE        (29)    253       3 1925559  
   390   19.3 10.8  1.6  chr21             15094969 15095000 (30839066) C DNA8-25_DR        DNA                  (1831)   2136    2091 1925560  
   265   13.6  0.0  2.3  chr21             15094971 15095015 (30839051) + hAT-N21B_DR       DNA/hAT-Ac              975   1018   (283) 1925561 *
   233   24.6  4.9  0.0  chr21             15095008 15095068 (30838998) + hAT-N35B_DR       DNA/hAT-Ac              851    914   (698) 1925562 *
   240    8.9  8.9  0.0  chr21             15095038 15095082 (30838984) C Helitron-2_DR     RC/Helitron          (3222)  24190   24142 1925563  
   213   17.0 13.2  0.0  chr21             15095040 15095092 (30838974) C SAT-23_DR         Satellite            (3974)    730     671 1925564 *
   382   18.6  0.0  0.0  chr21             15095895 15095964 (30838102) C Kolobok-N10B_DR   DNA/Kolobok             (0)    271     202 1925565  
   258   27.2  3.3  0.0  chr21             15095965 15095986 (30838080) C EnSpm-15_DR       DNA/CMC-EnSpm        (1432)  10022    9928 1925566  
   206   26.9  2.6  0.8  chr21             15095966 15096081 (30837985) + Zisupton-6_DR     DNA/Zisupton           8340   8457 (13659) 1925567 *
   416    8.0  0.0  4.0  chr21             15095979 15096082 (30837984) + DNA8-25_DR        DNA                     609    708  (3259) 1925568 *
   513    6.5  0.0  1.3  chr21             15096000 15096077 (30837989) + CryptonV-3_DR     DNA/Crypton-V          8184   8260 (15193) 1925569  
   389   12.0  2.8  0.0  chr21             15096002 15096109 (30837957) C Gypsy123-I_DR     LTR/Gypsy            (4748)    666     556 1925570 *
   441    9.2  0.0  0.0  chr21             15096078 15096095 (30837971) C Helitron-2_DR     RC/Helitron         (15573)  11837   11742 1925571  
   236   11.9  4.8  2.0  chr21             15096096 15096143 (30837923) C DNA-8-29_DR       DNA/hAT-Tip100        (106)    914     765 1925572  
  2701   12.5  3.8  6.5  chr21             15096358 15096912 (30837154) + hAT-N135_DR       DNA/hAT-Charlie           2    542     (0) 1925573  
  1342   16.2 12.9  1.0  chr21             15096962 15097310 (30836756) + TDR24             DNA                      54    443     (1) 1925574  
   221   26.1  7.2  0.0  chr21             15097799 15097867 (30836199) + Crypton-N1_DR     DNA/Crypton-A            12     85   (399) 1925575  
  2116   18.0  2.8  1.6  chr21             15098507 15098936 (30835130) + DIRS-1-LTR_DR     LTR/Ngaro               188    622     (0) 1925576  
   723   19.3  6.9  3.6  chr21             15098937 15099114 (30834952) + TDR17B            DNA/Sola-1               75    258  (1288) 1925577  
  1145   14.7  9.9  2.2  chr21             15099116 15099449 (30834617) + TDR17B            DNA/Sola-1              806   1164   (382) 1925578  
  1633   13.2  3.4  7.3  chr21             15099455 15099780 (30834286) C HE1_DR1           SINE/tRNA-V-RTE        (88)    314       1 1925579  
  1363   16.7  3.5 12.4  chr21             15099781 15099822 (30834244) C EnSpm-N17_DR      DNA/TcMar            (1872)   3321    2983 1925580 *
  1498   19.8  5.0  0.8  chr21             15099785 15100161 (30833905) + TDR17B            DNA/Sola-1             1154   1546     (0) 1925581  
   724   11.5  6.0  2.2  chr21             15100162 15100294 (30833772) + Harbinger-N32_DR  DNA/PIF-Harbinger       269    406     (0) 1925582  
   339    8.0  0.0  0.0  chr21             15101972 15102021 (30832045) + hAT-N122_DR       DNA/hAT-Ac                1     50   (527) 1925583  
   247   15.4  0.0  0.0  chr21             15102060 15102098 (30831968) + DNA-1-3_DR        DNA/PIF-Harbinger       799    837     (0) 1925584  
   524   18.2 14.8  0.7  chr21             15102101 15102222 (30831844) C L2-33_DRe         LINE/L2                 (2)   1446    1308 1925585  
  2158    5.8  6.1  0.3  chr21             15102395 15102706 (30831360) C hAT-N22C_DR       DNA/hAT-Ac              (0)    694     365 1925586  
  4269    8.8  0.2  1.0  chr21             15102708 15103306 (30830760) C hAT-N22B_DR       DNA/hAT-Ac            (785)    594       1 1925587  
   353   18.2 14.9  3.9  chr21             15103347 15103534 (30830532) + hAT-N122_DR       DNA/hAT-Ac              370    577     (0) 1925588  
   282   18.9  0.0  0.0  chr21             15103566 15103618 (30830448) + Kolobok-N10_DR    DNA/Kolobok              98    150   (493) 1925589  
   254   25.6  0.0  1.3  chr21             15103656 15103734 (30830332) C Kolobok-N10_DR    DNA/Kolobok           (233)    410     333 1925590  
   274   15.4 13.7  2.5  chr21             15104406 15104478 (30829588) + EnSpm-15_DR       DNA/CMC-EnSpm           939   1019 (10435) 1925591 *
   317   10.5 17.5  0.0  chr21             15104422 15104478 (30829588) C HE1_DR1           SINE/tRNA-V-RTE        (27)    375     309 1925592  
   314   11.1 17.5  0.0  chr21             15104426 15104488 (30829578) + hAT-N142_DR       DNA/hAT?                388    461   (975) 1925593 *
   281   10.8  1.3 13.4  chr21             15104479 15104492 (30829574) C DNA8-10_DR        DNA/hAT-Ac            (169)   3845    3783 1925594 *
   203   29.7  0.0  4.9  chr21             15104535 15104619 (30829447) C DNA-2-32_DR       DNA/CMC-EnSpm?       (6078)   2704    2624 1925595 *
   418   16.7  0.0  2.8  chr21             15104551 15104624 (30829442) + EnSpm-15_DR       DNA/CMC-EnSpm          9045   9116  (2338) 1925596 *
   487    9.2  0.0  0.0  chr21             15104560 15104624 (30829442) + DNA7-N2_DR        DNA/hAT-hAT6           1470   1534   (480) 1925597  
   359   22.1  0.0  2.3  chr21             15104625 15104647 (30829419) C EnSpm-N37_DR      DNA/CMC-EnSpm        (6230)    417     332 1925598  
  1523   16.3 21.5  3.3  chr21             15104703 15105196 (30828870) + hAT-N172_DR       DNA/hAT-Charlie           1    581     (0) 1925599  
   967   15.6  8.1  0.0  chr21             15105195 15105380 (30828686) C TDR19C            DNA/hAT-Charlie         (3)    393     193 1925600 *
   207   28.6  2.8  3.7  chr21             15105288 15105396 (30828670) C EnSpm-N40_DR      DNA/CMC-EnSpm        (2104)   3290    3183 1925601 *
   387   18.1  1.2  3.6  chr21             15105977 15106062 (30828004) C Harbinger-N23_DR  DNA/PIF-Harbinger      (24)    413     330 1925602  
   494    9.0  0.0  0.0  chr21             15106875 15106939 (30827127) + L2-5_DRe          LINE/L2                1664   1728   (499) 1925603  
  2823   11.8  5.4  3.0  chr21             15106940 15107419 (30826647) + HATN13_DR         DNA/hAT-Ac                2    492   (627) 1925604  
   443   16.0  0.0  6.8  chr21             15106942 15106968 (30827098) C DNA8-25_DR        DNA                  (2381)   1586    1499 1925605 *
   643    7.5  0.0  4.3  chr21             15107415 15107511 (30826555) + hAT-N127_DR       DNA/hAT-Charlie        9383   9475   (841) 1925606  
   499   29.4  4.9  3.9  chr21             15107479 15107683 (30826383) + DNA2-7_DR         DNA                    4369   4575  (5075) 1925607 *
  2256   13.0  8.3  1.4  chr21             15107505 15107901 (30826165) + DIRS-1-LTR_DR     LTR/Ngaro               198    621     (1) 1925608  
   950   12.7  0.0  0.6  chr21             15107902 15108058 (30826008) + EnSpm-N21_DR      DNA/CMC-EnSpm           320    475     (4) 1925609  
   280   18.1 10.7  5.4  chr21             15109037 15109053 (30825013) C EnSpm-N13_DR      DNA/CMC-EnSpm        (2527)  19622   19476 1925610  
   433   12.9  9.8  5.5  chr21             15109054 15109067 (30824999) C hAT-N21B_DR       DNA/hAT-Ac             (85)   1216    1089 1925611  
   447   11.8  0.0  6.9  chr21             15109068 15109176 (30824890) C Mariner-N38_DR    DNA/TcMar-Tc1          (34)    513     412 1925612  
  2201   15.2  3.4  7.8  chr21             15109179 15109643 (30824423) + DNA-6-N9_DR       DNA                       1    446   (713) 1925613  
   686   19.4  0.0  0.0  chr21             15109538 15109661 (30824405) + EnSpm-4_DR        DNA/CMC-EnSpm          2102   2225  (6815) 1925614 *
   340   13.3  5.3  0.0  chr21             15109734 15109808 (30824258) + DNA-6-N9_DR       DNA                    1079   1157     (2) 1925615  
   303   14.8  0.0  1.9  chr21             15109823 15109877 (30824189) C hAT-N21B_DR       DNA/hAT-Ac            (261)   1040     987 1925611  
  1323    8.7  3.8  0.0  chr21             15109879 15110062 (30824004) C hAT-N66_DR        DNA/hAT-Charlie         (4)    191       1 1925616  
  1430    4.9  0.0  0.0  chr21             15110084 15110268 (30823798) + TDR16             DNA/Merlin                1    185   (128) 1925617  
   517   19.2  4.2 16.2  chr21             15110269 15110468 (30823598) + Dada-U1A_DR       DNA/Dada               3447   3791  (7188) 1925618 *
   794   10.6 16.4  1.9  chr21             15110315 15110497 (30823569) C hAT-N21B_DR       DNA/hAT-Ac            (331)    970     762 1925611  
  1876    7.9 14.9  0.4  chr21             15110504 15110899 (30823167) + EnSpm-N35_DR      DNA/CMC-EnSpm             1    453   (457) 1925619  
  1166   21.8  7.6  4.5  chr21             15110841 15111210 (30822856) + CryptonV-2_DR     DNA/Crypton-V         20762  21142   (669) 1925620 *
  1717   13.2 14.9  1.1  chr21             15110902 15111216 (30822850) + SINE2-3_DR        SINE/tRNA-V-RTE          10    367     (1) 1925621  
   354   23.1 14.4  2.3  chr21             15111059 15111253 (30822813) C MuDR-2_DR         DNA/MULE-MuDR        (4894)  19039   18822 1925622 *
   279   20.6 14.6  6.6  chr21             15111105 15111177 (30822889) + EnSpm-N37_DR      DNA/CMC-EnSpm           332    475  (6172) 1925623 *
   481    3.4  1.1  0.0  chr21             15111178 15111265 (30822801) + DNA-TA-4_DR       DNA/TcMar              4618   4706  (5089) 1925624  
   301    0.0  0.0  0.0  chr21             15111218 15111288 (30822778) + DNA-6-N2_DR       DNA                    4217   4287   (769) 1925625 *
   279   20.6 14.6  6.6  chr21             15111289 15111343 (30822723) + EnSpm-N37_DR      DNA/CMC-EnSpm           476    588  (6059) 1925623 *
   404   14.2 11.0  7.5  chr21             15111336 15111426 (30822640) + SINE2-3B_DR       SINE/tRNA-V             257    350     (1) 1925626  
   745    4.9  7.3  0.8  chr21             15111432 15111554 (30822512) + EnSpm-N35_DR      DNA/CMC-EnSpm           622    752   (158) 1925627  
  1145   19.1 16.3  7.2  chr21             15112000 15112552 (30821514) + hAT-N126B_DR      DNA/hAT-Ac                1    600     (0) 1925628  
   336   19.8  9.8  0.9  chr21             15112618 15112719 (30821347) + EnSpm-N32_DR      DNA/CMC-EnSpm           388    498     (8) 1925629  
  5199    9.2 10.6  1.6  chr21             15113235 15114062 (30820004) + TC1DR3            DNA/TcMar-Tc1           315   1216     (9) 1925630  
   668   14.9  0.0  1.5  chr21             15114069 15114204 (30819862) C EnSpm-N16_DR      DNA/CMC-EnSpm          (68)    134       1 1925631  
   394   30.6  1.5  2.6  chr21             15114638 15114721 (30819345) C Zisupton-6_DR     DNA/Zisupton        (13208)   8908    8640 1925632 *
   478    2.6  0.0  3.9  chr21             15114708 15114788 (30819278) C MOSAT_DR          Satellite             (879)   1208    1131 1925633 *
   581   21.8  0.0  5.0  chr21             15114722 15114909 (30819157) + Kolobok-4_DR      DNA/Kolobok-T2         5012   5190  (1441) 1925634  
   433   14.7  0.0  1.7  chr21             15114805 15114922 (30819144) C DNA9-6_DR         DNA                   (345)   7539    7424 1925635 *
   417    9.7  2.5  3.4  chr21             15114828 15114945 (30819121) C Mariner-N5C_DR    DNA/TcMar            (5625)   2296    2180 1925636 *
  2369   15.6  8.4 12.0  chr21             15114912 15115530 (30818536) + MuDR-N1_DR        DNA/MULE-MuDR           282    880    (16) 1925637  
   614   16.0  1.9  0.0  chr21             15115995 15116100 (30817966) + DNA-6-N5B_DR      DNA                    1779   1886  (1637) 1925638 *
   642   12.8  0.0  0.0  chr21             15116009 15116102 (30817964) + TDR3B             DNA/hAT-Charlie          57    150    (43) 1925639  
   351   23.7  7.8  4.8  chr21             15116101 15116131 (30817935) C hAT-N154_DR       DNA/hAT-Tip100       (1089)    301     161 1925640 *
   927    7.2 12.3  2.1  chr21             15116523 15116692 (30817374) + DNA11TA1_DR       DNA/CMC-EnSpm             1    187    (16) 1925641  
   579   18.5 13.4  6.8  chr21             15116747 15116955 (30817111) C TDR19             DNA/hAT-Charlie       (183)    222       1 1925642 *
  1329   14.0  7.7  1.1  chr21             15116780 15117039 (30817027) + TDR19C            DNA/hAT-Charlie           1    277   (119) 1925643  
   834   21.9  1.8  4.5  chr21             15116966 15117066 (30817000) C ENSPM-6_DR        DNA/CMC-EnSpm       (12963)  19653   19559 1925644 *
  1819   11.4  0.0  0.0  chr21             15117067 15117319 (30816747) C Harbinger-N10_DR  DNA/PIF-Harbinger       (0)    328      76 1925645  
  3015    9.2  0.0  0.0  chr21             15117320 15117712 (30816354) C HarbingerN6_DR    DNA/PIF-Harbinger       (0)    393       1 1925646  
   296   22.7  0.0  0.0  chr21             15117659 15117724 (30816342) C hAT-N117_DR       DNA/hAT-Tip100       (2036)    621     556 1925647 *
   607   10.3  1.1  0.0  chr21             15117704 15117790 (30816276) C ENSPM-6_DR        DNA/CMC-EnSpm       (12580)  19161   19074 1925644  
   797    3.2  0.0  0.0  chr21             15117794 15117886 (30816180) C hAT-N4C_DR        DNA/hAT-Charlie       (102)     93       1 1925648  
   314   26.6  2.7  0.9  chr21             15117795 15117904 (30816162) C DNA8-26_DR        DNA                  (2898)   1632    1521 1925649 *
   329   21.5  0.0 10.6  chr21             15117809 15117829 (30816237) + ENSPM-6_DR        DNA/CMC-EnSpm         19582  19672 (12941) 1925650  
   361   19.5  1.2  3.9  chr21             15117830 15117909 (30816157) + CryptonV-N5_DR    DNA/Crypton-V         12698  12775 (11762) 1925651  
   495   24.6  1.1  1.7  chr21             15118699 15118876 (30815190) C Gypsy-235_DR-LTR  LTR/Gypsy?             (19)    862     686 1925652  
   542    7.2  1.4  0.0  chr21             15118877 15118945 (30815121) C TC1DR3B           DNA/TcMar-Tc1           (0)    889     820 1925653 *
  5636    9.1  4.8  0.1  chr21             15118921 15119737 (30814329) C TC1DR3            DNA/TcMar-Tc1         (314)   1313     192 1925654  
   697   17.9  7.5  1.5  chr21             15119740 15119916 (30814150) C hAT-N179_DR       DNA/hAT-Tip100          (0)    894     736 1925655  
   717   13.4  9.0  1.3  chr21             15119978 15120121 (30813945) C DNA11TA1B_DR      DNA/CMC-EnSpm          (48)    155       1 1925656  
   387   12.0  5.3  1.3  chr21             15120122 15120188 (30813878) C Gypsy-235_DR-LTR  LTR/Gypsy?            (811)     70       1 1925657  
   200   15.2 13.0  0.0  chr21             15120738 15120783 (30813283) C DNA9-N1_DR        DNA/MULE-NOF          (144)   4872    4821 1925658  
  1158    8.8  9.7  0.8  chr21             15121778 15121994 (30812072) + HATN1_DR          DNA/hAT                  27    262   (165) 1925659 *
  1607   11.3  8.1 11.1  chr21             15121984 15122352 (30811714) C hAT-N127_DR       DNA/hAT-Charlie      (4501)   5815    5457 1925660  
   441   11.9 24.7  2.2  chr21             15122353 15122498 (30811568) + HATN1_DR          DNA/hAT                 250    427     (0) 1925661  
   307   20.7  1.7  0.0  chr21             15122449 15122506 (30811560) C Merlin-2_DR       DNA/Merlin           (7364)   6557    6499 1925662 *
   698    7.0  1.5 13.6  chr21             15122920 15123051 (30811015) C DNA-5-8E_DR       DNA/hAT-hAT5            (0)    482     365 1925663  
   568   15.9  8.8  0.0  chr21             15123056 15123166 (30810900) C DNA-5-8E_DR       DNA/hAT-hAT5          (305)    177      57 1925663  
  9067    5.0  3.3  2.5  chr21             15123167 15124391 (30809675) + LOOPERN1_DR       DNA/Kolobok-T2            1   1234     (0) 1925664  
   233   19.0  6.9  0.0  chr21             15124392 15124447 (30809619) C DNA-5-8F_DR       DNA/hAT-hAT5          (422)     60       1 1925665  
   239   15.8  0.0  0.0  chr21             15126410 15126447 (30807619) C L2-3_DRe          LINE/L2              (3176)   1892    1855 1925666  
   256   17.8 10.9  9.4  chr21             15126854 15127216 (30806850) C SAT-20_DR         Satellite             (557)    368       1 1925667  
  1996   13.3  6.9  0.5  chr21             15127230 15127576 (30806490) C DIRS-4_DR         LTR/Ngaro               (0)   6796    6428 1925668  
   766   17.3 10.3  0.5  chr21             15128075 15128277 (30805789) C Merlin-N3_DR      DNA/Merlin             (32)    223       1 1925669  
   383   24.8  5.1  6.6  chr21             15128278 15128305 (30805761) C hAT-N133_DR       DNA/hAT-Ac            (513)    110      86 1925670  
   245   18.3  6.7  0.0  chr21             15128916 15128975 (30805091) + Kolobok-N10_DR    DNA/Kolobok             340    403   (240) 1925671  
  5639    9.6  8.0  0.6  chr21             15128990 15129860 (30804206) C TDR2              DNA/TcMar-Tc1           (0)    937       3 1925672  
   691   21.1  3.3  2.8  chr21             15131114 15131293 (30802773) + Kolobok-N11_DR    DNA/Kolobok-T2           17    197   (274) 1925673  
   661   13.6  2.2  4.4  chr21             15131420 15131558 (30802508) C hAT-N177_DR       DNA/hAT-Tip100        (382)    588     453 1925674 *
  2032   12.6 10.4  3.0  chr21             15131545 15131992 (30802074) + DIRS-4_DR         LTR/Ngaro              6433   6689   (107) 1925675  
  1618    2.8  7.6  0.0  chr21             15131804 15132014 (30802052) + SINE2-3_DR        SINE/tRNA-V-RTE         142    368     (0) 1925676 *
  1022   13.6  3.0  9.1  chr21             15131807 15132040 (30802026) C EnSpm-15_DR       DNA/CMC-EnSpm       (10313)   1141     921 1925677 *
   205   22.4 10.5  0.0  chr21             15132316 15132391 (30801675) + CryptonV-N5_DR    DNA/Crypton-V         22070  22153  (2384) 1925678  
   288   29.1 16.5  0.0  chr21             15132704 15132806 (30801260) + TDR8B             DNA/hAT-Ac              844    963     (0) 1925679  
  2328   12.0  4.6  1.3  chr21             15132941 15133312 (30800754) + SINE3-1a          SINE/5S-Deu-L2           61    444   (126) 1925680  
   262    4.8  0.0  0.0  chr21             15133318 15133359 (30800707) + (TAATG)n          Simple_repeat             5     46     (0) 1925681 *
  4566    4.2  3.0  0.3  chr21             15133344 15133918 (30800148) C SINE3-1           SINE/5S-Deu-L2          (0)    590       1 1925682  
   286    9.7 25.0  0.0  chr21             15133925 15133996 (30800070) + SINE3-1a          SINE/5S-Deu-L2          481    570     (0) 1925680  
   282   14.8  3.7  0.0  chr21             15133953 15134033 (30800033) C hAT-N177C_DR      DNA/hAT-Tip100       (1253)    479     396 1925683 *
   205   23.3  0.0  0.0  chr21             15134124 15134166 (30799900) C CryptonV-2_DR     DNA/Crypton-V       (13238)   8573    8531 1925684  
   525   17.0 17.1  3.1  chr21             15136066 15136235 (30797831) C hAT-N175_DR       DNA/hAT-hAT5          (123)    587     395 1925685  
  3523   12.6 10.3 10.7  chr21             15136238 15137238 (30796828) C hAT-N64_DR        DNA/hAT-Ac            (380)   1209       1 1925686  
  1400   14.6 11.6  3.4  chr21             15137239 15137592 (30796474) C hAT-N175_DR       DNA/hAT-hAT5          (308)    402      21 1925685  
   243   12.1  0.0  0.0  chr21             15138777 15138809 (30795257) + DNA-N17_DR        DNA                     335    367     (0) 1925687  
  2097   19.9 14.8  1.5  chr21             15138994 15139697 (30794369) + hAT-N52_DR        DNA/hAT-Ac                1    796    (25) 1925688  
   466   19.8 25.0  2.8  chr21             15139926 15140141 (30793925) C Nimb-7_DR         LINE/I                (140)   2154    1891 1925689  
   227   23.8  8.5  0.9  chr21             15141099 15141130 (30792936) C ENSPM-6_DR        DNA/CMC-EnSpm       (13023)  19593   19554 1925690  
  1255   24.3  4.8  0.3  chr21             15141131 15141444 (30792622) C Harbinger-N10_DR  DNA/PIF-Harbinger       (0)    328       1 1925691  
  2275   13.0  8.1  1.6  chr21             15141447 15141868 (30792198) C DNA-N39_DR        DNA                     (0)   1035     587 1925692  
  1281   19.4  0.7  4.0  chr21             15141875 15142159 (30791907) C DNA-N39_DR        DNA                   (759)    276       1 1925692  
  4170   11.0  2.9  4.2  chr21             15142198 15142891 (30791175) C Harbinger-N31_DR  DNA/PIF-Harbinger       (0)    685       1 1925693  
   713   21.6 11.9  3.9  chr21             15142903 15143095 (30790971) C Mariner-N13_DR    DNA/TcMar-Tc1          (82)   1059     852 1925694  
   335   15.9  3.2  0.0  chr21             15143112 15143174 (30790892) C ENSPM-6_DR        DNA/CMC-EnSpm       (12989)  19627   19563 1925695 *
   960   14.7  0.0  0.0  chr21             15143123 15143272 (30790794) + hAT-N141_DR       DNA/hAT-Charlie          45    194     (0) 1925696  
   321   31.7  0.0  0.0  chr21             15143183 15143215 (30790851) + EnSpm-N36_DR      DNA/CMC-EnSpm          1096   1192  (2029) 1925697 *
   341   21.9  0.0  0.0  chr21             15143216 15143279 (30790787) + hAT-N22B_DR       DNA/hAT-Ac              939   1002   (377) 1925698 *
   405   27.0  0.0  2.0  chr21             15143271 15143372 (30790694) C Mariner-N13_DR    DNA/TcMar-Tc1         (198)    943     844 1925699  
  1437   15.7  1.2  0.0  chr21             15143512 15143760 (30790306) C Mariner-N13_DR    DNA/TcMar-Tc1         (848)    293      42 1925700  
   220   21.6  1.6 11.8  chr21             15143763 15143785 (30790281) C Dada-U1A_DR       DNA/Dada             (7068)   3911    3802 1925701 *
   248   19.6  0.0  2.0  chr21             15143785 15143836 (30790230) + ENSPM-6_DR        DNA/CMC-EnSpm         13993  14043 (18573) 1925702  
   246   19.6 11.2  0.9  chr21             15143786 15143802 (30790264) C Merlin-1_DR       DNA/Merlin           (8330)   2197    2168 1925703 *
  3278    5.4  2.4  4.9  chr21             15143808 15144311 (30789755) C Mariner-N38_DR    DNA/TcMar-Tc1           (0)    547      56 1925704  
   246   19.6 11.2  0.9  chr21             15143843 15143883 (30790183) C Merlin-1_DR       DNA/Merlin           (8330)   2167    2090 1925703 *
   680   10.1 32.5  0.0  chr21             15144169 15144337 (30789729) + Zisupton-6_DR     DNA/Zisupton           8990   9213 (12903) 1925705  
   236   18.7  0.0  0.0  chr21             15144295 15144344 (30789722) + MuDR-2_DR         DNA/MULE-MuDR         18091  18126  (5807) 1925706 *
   219   16.3  4.7  0.0  chr21             15144306 15144348 (30789718) + EnSpm-N13_DR      DNA/CMC-EnSpm         19582  19626  (2523) 1925707 *
  1162   21.6  3.5  1.0  chr21             15145396 15145685 (30788381) + ANGEL             DNA/Kolobok               2    298    (11) 1925708  
  3573    8.2  1.3  1.3  chr21             15146001 15146545 (30787521) + Mariner-N38_DR    DNA/TcMar-Tc1             1    545     (2) 1925709  
   244   23.6  2.4  8.5  chr21             15146546 15146579 (30787487) + CryptonV-N4_DR    DNA/Crypton-V          5099   5125  (8368) 1925710  
   354   25.5  1.1  0.0  chr21             15147509 15147602 (30786464) + (TCCA)n           Simple_repeat             4     98     (0) 1925711  
   350   23.5  1.0  1.9  chr21             15147510 15147613 (30786453) + Ginger1-N1_DR     DNA/Ginger-1            319    421  (2237) 1925712 *
  2316   17.1  3.4  2.9  chr21             15147617 15148092 (30785974) C HarbingerN7_DR    DNA/PIF-Harbinger       (0)    478       1 1925713  
   729   24.9  5.3  6.6  chr21             15148093 15148141 (30785925) + DIRS-N3_DR        LTR/Ngaro              1378   1422  (4815) 1925714  
   457   23.7  9.3  1.1  chr21             15149758 15149919 (30784147) C Kolobok-N10B_DR   DNA/Kolobok            (80)    191      17 1925715  
   426   24.0  0.0  0.0  chr21             15149946 15149956 (30784110) C hAT-N127_DR       DNA/hAT-Charlie      (4301)   6015    5920 1925716  
   548   15.3  0.0  0.0  chr21             15149957 15150041 (30784025) + HATN4_DR          DNA/hAT-Charlie           1     85   (107) 1925717  
  3085   14.8 12.7  8.7  chr21             15150059 15150946 (30783120) C TDR8              DNA                    (57)   1098     178 1925718  
  4269    4.7  1.3  0.2  chr21             15150949 15151481 (30782585) C DNA21TA1_DR       DNA/TcMar-Tc1           (0)    539       1 1925719  
  1072   17.2  0.0  0.6  chr21             15151482 15151661 (30782405) C TDR8              DNA                   (976)    179       1 1925718  
   263   17.5  0.0 18.2  chr21             15151592 15151682 (30782384) C CryptonV-3_DR     DNA/Crypton-V       (22058)   1395    1319 1925720 *
   393   14.5  1.4  0.0  chr21             15151619 15151687 (30782379) + Merlin-2_DR       DNA/Merlin             4780   4849  (9072) 1925721 *
   394   22.9  0.9  3.8  chr21             15151650 15151758 (30782308) C Helitron-2_DR     RC/Helitron         (16352)  11060   10955 1925722 *
   536   16.2  2.0  1.0  chr21             15151673 15151772 (30782294) + HATN4_DR          DNA/hAT-Charlie          90    190     (2) 1925723  
   452   23.2  2.7  0.0  chr21             15151674 15151785 (30782281) + EnSpm-N40_DR      DNA/CMC-EnSpm          3296   3410  (1984) 1925724 *
   377   23.1  1.1  0.0  chr21             15151921 15152011 (30782055) + Kolobok-N10B_DR   DNA/Kolobok               7     98   (173) 1925725  
  1048   16.0  8.2  0.0  chr21             15152200 15152405 (30781661) C TDR15             DNA/hAT-Ac            (111)    438     216 1925726  
   346   16.2 14.7  0.0  chr21             15152395 15152462 (30781604) + DNA2-15_DR        DNA/hAT-Ac              453    530     (0) 1925727 *
   304   16.4 11.6  7.9  chr21             15152463 15152480 (30781586) + EnSpmN1_DR        DNA/CMC-EnSpm          4412   4500  (2081) 1925728  
   223   13.2  8.6  8.6  chr21             15153874 15153931 (30780135) + ANGEL             DNA/Kolobok               1     58   (251) 1925729  
   212   13.5  0.0  2.7  chr21             15154008 15154045 (30780021) + BEL-39_DRe-I      LTR/Pao                 972   1008  (5940) 1925730  
   368   11.4  0.0  1.4  chr21             15156023 15156093 (30777973) + hAT-N32C_DR       DNA/hAT-Charlie         482    551   (130) 1925731 *
  2371    9.3  4.8  0.5  chr21             15156092 15156447 (30777619) + L2-5_DRe          LINE/L2                1855   2225     (2) 1925732  
   529   19.2  0.4  8.9  chr21             15156437 15156588 (30777478) + hAT-N32D_DR       DNA/hAT-Charlie         531    654     (1) 1925733 *
  1231   20.0  9.2  3.5  chr21             15156448 15156491 (30777575) + DNA8-26_DR        DNA                    2540   2961  (1569) 1925734  
  6336   12.1  4.1  3.7  chr21             15157542 15158683 (30775383) + TDR23             DNA                       1   1147     (0) 1925735  
  7222   10.2 20.9  0.2  chr21             15160719 15162047 (30772019) + Kolobok-4N1_DR    DNA/Kolobok-T2            1   1603    (66) 1925736  
   347   21.5 34.7  1.4  chr21             15162302 15162573 (30771493) + Mariner-N44_DR    DNA/TcMar-Tc1             3    332   (322) 1925737  
   234   20.4  0.0  1.9  chr21             15162572 15162626 (30771440) C L2-5_DRe          LINE/L2                 (2)   2225    2172 1925738 *
   368   28.9  7.0  2.7  chr21             15162709 15162850 (30771216) + Mariner-N44_DR    DNA/TcMar-Tc1           328    475   (179) 1925739  
   210   13.3  8.3  6.1  chr21             15163272 15163319 (30770747) C Gypsy140-I_DR     LTR/Gypsy            (4374)   2534    2486 1925740  
   603   20.3  1.2 16.1  chr21             15163966 15164129 (30769937) C DNA-N33_DR        DNA                     (0)   1703    1561 1925741  
   204   19.1  0.0  0.0  chr21             15164126 15164167 (30769899) C DNA-N33_DR        DNA                   (941)    762     721 1925742 *
   981   15.1  6.4  2.6  chr21             15164164 15164381 (30769685) C DNA-N33_DR        DNA                  (1134)    569     344 1925742  
   308   17.8  1.4  9.1  chr21             15164305 15164446 (30769620) + Dada-tA_DR        DNA/Dada               8154   8285   (387) 1925743 *
   413   17.6  2.8  0.7  chr21             15164323 15164358 (30769708) C hAT-N39_DR        DNA/hAT-Tip100        (213)   1381    1240 1925744  
   501    3.0  0.2  0.0  chr21             15164359 15164461 (30769605) C DNA7-N1_DR        DNA/Zisupton         (9148)   1269    1162 1925745  
   290   16.1  2.4  4.1  chr21             15164360 15164482 (30769584) + DNA-8-24_DR       DNA/hAT-Tip100           74    194  (1589) 1925746 *
   805   10.7  0.0  8.3  chr21             15164422 15164564 (30769502) C DNA-N33_DR        DNA                  (1571)    132       1 1925742  
   322   14.3  0.0  0.0  chr21             15165916 15165964 (30768102) + DNA-TA-5_DR       DNA/TcMar-Tigger          1     49   (909) 1925747  
   652   20.3 10.8  5.3  chr21             15165966 15166215 (30767851) + Mariner-N14_DR    DNA/TcMar-Tigger        317    579     (1) 1925748  
   322    5.1  0.0  0.0  chr21             15166377 15166415 (30767651) C hAT-N171_DR       DNA/hAT-hAT5            (0)    762     724 1925749  
   662   18.0  6.3 10.4  chr21             15166441 15166725 (30767341) C hAT-N171_DR       DNA/hAT-hAT5          (143)    327       1 1925750  
  1688   13.8  3.1  8.6  chr21             15167017 15167334 (30766732) + SINE3-1a          SINE/5S-Deu-L2           56    357   (213) 1925751  
  1796    7.6  0.0  0.4  chr21             15168833 15169071 (30764995) + L2-5_DRe          LINE/L2                1989   2226     (1) 1925752  
  1324   19.5 11.9  7.1  chr21             15169113 15169582 (30764484) + Harbinger-N31B_DR DNA/PIF-Harbinger         1    491   (190) 1925753  
   691   20.5 11.5  1.0  chr21             15169747 15169928 (30764138) C Harbinger-N27_DR  DNA/PIF-Harbinger?     (19)    201       1 1925754  
   880   22.1 12.9  2.2  chr21             15170735 15171154 (30762912) C hAT-N126B_DR      DNA/hAT-Ac            (136)    464       1 1925755  
   966   18.8 11.5  3.2  chr21             15171209 15171494 (30762572) C ANGEL             DNA/Kolobok             (0)    309       1 1925756  
   414   19.4  0.6 15.9  chr21             15171357 15171515 (30762551) + EnSpm-N40B_DR     DNA/CMC-EnSpm          3119   3256  (2251) 1925757 *
   218   23.6  0.0  4.7  chr21             15171521 15171609 (30762457) C Daphne-27_DRe     LINE/L2                 (2)   1924    1840 1925758  
   271   18.8  8.7  0.0  chr21             15171788 15171856 (30762210) C DNA8-10_DR        DNA/hAT-Ac           (2550)   1468    1394 1925759  
   269   22.0  1.1  7.2  chr21             15172076 15172163 (30761903) C HATN13_DR         DNA/hAT-Ac            (511)    608     526 1925760  
  1059   14.5  5.9  5.0  chr21             15172609 15172847 (30761219) + hAT-N21B_DR       DNA/hAT-Ac              750    990   (311) 1925761  
  1014   13.3  3.5  8.6  chr21             15172848 15173078 (30760988) C hAT-N32D_DR       DNA/hAT-Charlie         (0)    655     436 1925762  
   378    8.4  5.6  0.0  chr21             15173388 15173458 (30760608) C hAT-N32E_DR       DNA/hAT-Charlie       (327)    189     115 1925763  
   355   17.3  1.5 17.4  chr21             15173424 15173556 (30760510) C CryptonV-1_DR     DNA/Crypton-V       (15153)   2720    2606 1925764 *
  1692    3.3  0.0  2.8  chr21             15173465 15173683 (30760383) C SINE2-3_DR        SINE/tRNA-V-RTE         (0)    368     156 1925765  
   208    7.4  0.0  0.0  chr21             15173661 15173687 (30760379) C SAT-26B_DR        Satellite               (4)    789     763 1925766 *
  1504    2.8  0.0  0.0  chr21             15173686 15173864 (30760202) + DNA-8-10_DR       DNA                      56    234     (0) 1925767  
   203   29.6  0.0  4.2  chr21             15176172 15176245 (30757821) C hAT-33_DR         DNA/hAT-Charlie      (1862)    857     787 1925768  
   626   21.2  3.9  1.3  chr21             15176608 15176760 (30757306) + Kolobok-N11_DR    DNA/Kolobok-T2            2    158   (313) 1925769  
  3202    7.9  8.1  3.5  chr21             15176771 15177336 (30756730) C Harbinger-5N1B_DR DNA/PIF-Harbinger     (459)   1487     897 1925770  
   544    9.2  6.9  0.0  chr21             15177334 15177420 (30756646) C Harbinger-5N1B_DR DNA/PIF-Harbinger    (1442)    504     412 1925770 *
  3124    8.7 17.7  0.3  chr21             15177406 15177948 (30756118) + DNA-X-5_DR        DNA/hAT                 435   1071   (150) 1925771  
   356    8.4  0.9  2.8  chr21             15177851 15177960 (30756106) + P-1_DR            DNA/P                  7515   7622  (2346) 1925772 *
   521   10.8  0.0  1.1  chr21             15177869 15177962 (30756104) C DNA8-25_DR        DNA                  (3263)    704     612 1925773  
   408   10.5  0.2  3.4  chr21             15177963 15178009 (30756057) + Helitron-4_DR     RC/Helitron           11848  11950 (19918) 1925774  
   679   14.4  2.0  4.7  chr21             15179175 15179327 (30754739) + L2-56_DR          LINE/L2                1066   1214    (38) 1925775  
   575   11.2  0.0  0.0  chr21             15179327 15179406 (30754660) C hAT-N42C_DR       DNA/hAT-Ac             (23)    694     615 1925776 *
   320    6.3  9.5  0.0  chr21             15179401 15179463 (30754603) + CryptonV-N4_DR    DNA/Crypton-V          4822   4890  (8603) 1925777 *
   355   10.2  5.7  1.1  chr21             15179415 15179503 (30754563) + Merlin-1_DR       DNA/Merlin             2595   2650  (7877) 1925778 *
   984    8.2  0.0  2.2  chr21             15179503 15179639 (30754427) C hAT-N42C_DR       DNA/hAT-Ac            (354)    363     230 1925776  
   302   15.0  5.9  3.2  chr21             15179504 15179521 (30754545) + hAT-N21B_DR       DNA/hAT-Ac             1066   1136   (165) 1925779 *
   505    3.8 24.1  0.0  chr21             15180857 15180935 (30753131) + TDR20             DNA/Merlin                1     98   (141) 1925780  
  4510   12.7  5.7  3.4  chr21             15180937 15181749 (30752317) C DNA-3-2B_DR       DNA/PIF-Harbinger       (1)    831       1 1925781  
   845    4.0 14.3  0.0  chr21             15181755 15181880 (30752186) + TDR20             DNA/Merlin               96    239     (0) 1925782  
   206   22.6  5.6  6.7  chr21             15182684 15182773 (30751293) C Zisupton-2_DR     DNA/Zisupton         (4576)    478     390 1925783 *
   272   25.1 15.3  3.7  chr21             15182700 15182869 (30751197) C hAT-N167B_DR      DNA/hAT-Charlie       (715)    858     670 1925784 *
   557   22.6 20.4  0.4  chr21             15182740 15182935 (30751131) C hAT-N57_DR        DNA/hAT-Ac            (809)    477     243 1925785  
  2187    7.8  9.8  4.7  chr21             15183030 15183418 (30750648) + HARBINGERN2C_DR   DNA/PIF-Harbinger       259    666   (277) 1925786  
   254   11.7  0.0  4.7  chr21             15183424 15183441 (30750625) + hAT-5_DR          DNA/hAT-Charlie         180    195  (2301) 1925787  
  2009   11.1  4.2  0.3  chr21             15183442 15183748 (30750318) C Harbinger-N13_DR  DNA/PIF-Harbinger       (0)    324       6 1925788  
   684   14.0  0.0  9.6  chr21             15183746 15183871 (30750195) + HARBINGERN2B_DR   DNA/PIF-Harbinger       575    689   (110) 1925789 *
   752   15.0  9.0  0.0  chr21             15183878 15184010 (30750056) + hAT-N176_DR       DNA/hAT-Tip100          486    630     (0) 1925790  
   225   16.9 11.8  2.2  chr21             15184218 15184344 (30749722) C DNA9-N1_DR        DNA/MULE-NOF         (1645)   3371    3233 1925791 *
   300    2.9  0.0  0.0  chr21             15184281 15184349 (30749717) C Ginger1-N1_DR     DNA/Ginger-1         (1922)    736     668 1925792 *
   326   17.9  0.0  1.1  chr21             15184300 15184395 (30749671) + Helitron-4_DR     RC/Helitron           13462  13556 (18312) 1925793  
   274   12.4  4.1  0.0  chr21             15184350 15184368 (30749698) C hAT-N155_DR       DNA/hAT-Tip100        (304)    256     184 1925794 *
   663   17.5  9.8  2.4  chr21             15185223 15185415 (30748651) C EnSpm-N26B_DR     DNA/CMC-EnSpm          (14)    207       1 1925795  
   905   12.8  4.0  0.0  chr21             15185531 15185678 (30748388) C EXPANDER1_DR      LINE/RTE-BovB        (2907)    458     305 1925796 *
  4620    9.0  5.2  0.4  chr21             15185654 15186324 (30747742) + EXPANDER1_DR      LINE/RTE-BovB          2660   3362     (3) 1925797  
  1986   16.9 14.8  4.1  chr21             15186330 15186951 (30747115) + Gypsy-215_DR-LTR  LTR/Gypsy                60    745    (17) 1925798  
   673   10.8  7.1  1.3  chr21             15187162 15187302 (30746764) C DNA11TA1_DR       DNA/CMC-EnSpm           (0)    203      55 1925799  
   253   11.9 11.9  0.0  chr21             15187304 15187362 (30746704) C Mariner-N31_DR    DNA/TcMar-Tc1          (62)    478     413 1925800  
   857   14.0  1.1  8.1  chr21             15187477 15187662 (30746404) C DNA11TA1B_DR      DNA/CMC-EnSpm          (24)    179       6 1925801  
   202   27.0  4.4  1.1  chr21             15188341 15188430 (30745636) + Kolobok-N14B_DR   DNA/Kolobok-T2?           1     93  (2018) 1925802  
  2858   11.7  2.1  0.7  chr21             15188502 15189147 (30744919) + TC1DR3            DNA/TcMar-Tc1             1   1209    (16) 1925803  
   684   21.0  0.6  1.3  chr21             15189682 15189840 (30744226) C hAT-N66_DR        DNA/hAT-Charlie         (5)    190      33 1925804  
   209   22.3  5.7  7.2  chr21             15190071 15190166 (30743900) + ENSPM-6_DR        DNA/CMC-EnSpm          7565   7658 (24958) 1925805  
   787   16.3 15.8  0.0  chr21             15190167 15190356 (30743710) + ANGEL             DNA/Kolobok               1    220    (89) 1925806  
   363   29.2  1.5  1.5  chr21             15190251 15190382 (30743684) + hAT-N127_DR       DNA/hAT-Charlie        6805   6936  (3380) 1925807 *
  1052   18.8 11.5  0.7  chr21             15190361 15190639 (30743427) + ANGEL             DNA/Kolobok               1    309     (0) 1925808  
   214   19.9  9.9  5.7  chr21             15190551 15190651 (30743415) + DNA6-1_DR         DNA/hAT-hAT5            620    724   (425) 1925809 *
   275   15.1  1.9  0.0  chr21             15191151 15191203 (30742863) + TE-X-13_DR        Unknown                1152   1205  (1220) 1925810  
   209   16.0  9.6  3.6  chr21             15191164 15191215 (30742851) + hAT-N127_DR       DNA/hAT-Charlie       10029  10083   (233) 1925811 *
   255   11.3 16.1  0.0  chr21             15191203 15191264 (30742802) C EnSpm-N47_DR      DNA/CMC-EnSpm?       (2108)    909     838 1925812 *
   499   13.4  0.0  0.0  chr21             15191217 15191298 (30742768) C ANGEL             DNA/Kolobok           (189)    120      39 1925813  
   437   17.4  0.0 13.8  chr21             15191222 15191328 (30742738) C Dada-U1A_DR       DNA/Dada             (5238)   5741    5648 1925814 *
  1038   14.7  7.3  3.5  chr21             15192450 15192667 (30741399) + LINEX-1_DR        Retroposon              163    388   (417) 1925815  
   666   19.9  9.3 17.0  chr21             15192527 15192816 (30741250) C EnSpm-N49B_DR     DNA/CMC-EnSpm         (749)   1801    1531 1925816 *
  1354   12.4  6.1  2.1  chr21             15192603 15192832 (30741234) + SINE_DR1          SINE                     20    258     (0) 1925817  
   580   17.5  2.4  3.2  chr21             15193105 15193132 (30740934) C DNA6-1_DR         DNA/hAT-hAT5          (269)    880     854 1925818  
   946   15.4  6.4  5.4  chr21             15193133 15193351 (30740715) C HATN12_DR         DNA/hAT-Ac              (0)    579     359 1925819  
   863   16.2  8.8  1.0  chr21             15193317 15193509 (30740557) C ZFERV-2N2-I_DR    LTR/ERV1             (1498)   5949    5742 1925820 *
  2351   10.6  2.4  2.4  chr21             15193350 15193718 (30740348) C SINE2-4_DR        SINE/tRNA-V-RTE         (2)    369       1 1925821  
  2133   14.3  4.5  4.8  chr21             15193719 15193766 (30740300) + EnSpm-15_DR       DNA/CMC-EnSpm          8995   9410  (2044) 1925822  
  1311   15.0  7.6  2.6  chr21             15193731 15194018 (30740048) C HATN12_DR         DNA/hAT-Ac            (277)    302       1 1925819 *
   810   23.5  8.1  0.7  chr21             15194133 15194393 (30739673) C DNA13TA1_DR       DNA/TcMar-Tc1           (1)    317      38 1925823  
   204   15.2  7.2  4.7  chr21             15195290 15195372 (30738694) + EnSpm-17_DR       DNA/CMC-EnSpm          2675   2759  (6517) 1925824 *
   302   20.8  1.3  0.0  chr21             15195332 15195408 (30738658) C ANGEL             DNA/Kolobok             (8)    301     224 1925825  
   228   24.8  2.0  3.0  chr21             15195409 15195423 (30738643) C EnSpm-15_DR       DNA/CMC-EnSpm        (1434)   9991    9939 1925826  
   260   20.7  1.7  0.0  chr21             15195589 15195646 (30738420) C TDR7              DNA                     (0)    541     483 1925827  
   374   22.4  9.4  3.7  chr21             15195674 15195854 (30738212) C Kolobok-4_DR      DNA/Kolobok-T2       (3127)   3504    3314 1925828 *
  2244   12.6  4.5  7.4  chr21             15195695 15196224 (30737842) + Mariner-N38_DR    DNA/TcMar-Tc1            28    543     (4) 1925829  
   373   19.9 12.2  4.1  chr21             15195855 15195868 (30738198) + Helitron-4_DR     RC/Helitron           13574  13719 (18149) 1925830 *
   203   16.0  0.0 22.7  chr21             15196163 15196191 (30737875) C Zisupton-6_DR     DNA/Zisupton        (13114)   9002    8954 1925831  
   226    5.2  2.3 12.5  chr21             15196192 15196235 (30737831) + EnSpm-N48B_DR     DNA/CMC-EnSpm          1823   1862  (5097) 1925832 *
   481   20.5 19.8  2.5  chr21             15196232 15196619 (30737447) C TDR7              DNA                     (5)    532      14 1925827  
  3174    4.9  0.4  0.4  chr21             15196699 15197123 (30736943) C DIRS-4N1_DR       LTR/Ngaro               (0)   4462    4100 1925833  
   765   21.0 14.5  1.2  chr21             15197084 15197372 (30736694) + DNAX-16_DR        DNA                      47    373    (50) 1925834 *
   827   20.3 11.2  2.0  chr21             15197843 15198118 (30735948) C ANGEL             DNA/Kolobok             (8)    301       1 1925835  
   322   12.9  0.0  1.6  chr21             15199821 15199946 (30734120) + (TTCC)n           Simple_repeat             1    124     (0) 1925836  
   271   12.8  0.0  4.3  chr21             15201661 15201709 (30732357) C ENSPM-6_DR        DNA/CMC-EnSpm       (29862)   2754    2708 1925837 *
  3022    8.3  4.5  3.9  chr21             15201682 15202195 (30731871) C Mariner-N38_DR    DNA/TcMar-Tc1           (0)    547      31 1925838  
   238   27.9  1.8  9.9  chr21             15201710 15201823 (30732243) C Merlin-1_DR       DNA/Merlin           (8332)   2195    2045 1925839 *
   605    7.7 20.3  0.7  chr21             15202095 15202212 (30731854) + CryptonV-N4_DR    DNA/Crypton-V          4960   5100  (8393) 1925840  
   376    8.3  0.0  3.3  chr21             15202159 15202216 (30731850) + EnSpm-N48B_DR     DNA/CMC-EnSpm          1812   1867  (5092) 1925841 *
   671   17.1  0.7  0.0  chr21             15202217 15202355 (30731711) C Merlin-N3_DR      DNA/Merlin              (3)    252     113 1925842  
  1551   14.5  0.7  3.3  chr21             15202356 15202633 (30731433) C DNAX-10B_DR       DNA                     (1)   1173     903 1925843  
  3772    8.4  1.2 21.0  chr21             15202634 15203463 (30730603) + hAT-N22C_DR       DNA/hAT-Ac                1    694     (0) 1925844  
   553    8.6  1.2  0.0  chr21             15203468 15203542 (30730524) C DNAX-10B_DR       DNA                   (268)    906     831 1925843  
  1940    3.8  0.4  0.0  chr21             15203543 15203780 (30730286) C TDR20             DNA/Merlin              (0)    239       1 1925845  
   455   15.6  9.4  0.0  chr21             15203781 15203876 (30730190) C DNAX-10B_DR       DNA                   (335)    839     735 1925843 *
   628   13.5  6.5 11.9  chr21             15203863 15204030 (30730036) + TDR15             DNA/hAT-Ac              344    503    (46) 1925846 *
  2887    9.5 10.0  3.5  chr21             15203881 15204360 (30729706) C DNAX-10B_DR       DNA                   (629)    545      36 1925843  
   227   12.0  0.0 13.7  chr21             15204326 15204383 (30729683) + DNA2-8_DR         DNA/CMC-EnSpm          1902   1952  (2455) 1925847 *
   582   15.4 12.3  1.1  chr21             15204371 15204541 (30729525) C Crack-4_DR        LINE/L2                (93)   1088     899 1925848  
   310   25.7  1.8  2.7  chr21             15204505 15204616 (30729450) C hAT-N133_DR       DNA/hAT-Ac            (373)    250     140 1925849 *
   266   19.6  1.1  5.7  chr21             15205709 15205800 (30728266) C CryptonV-N5_DR    DNA/Crypton-V       (22926)   1611    1524 1925850 *
   306   12.5  1.8  0.0  chr21             15205799 15205854 (30728212) C hAT-N122_DR       DNA/hAT-Ac            (520)     57       1 1925851  
  2324   21.8 10.4  4.0  chr21             15205880 15206785 (30727281) + Gypsy-253_DR-LTR  LTR/Gypsy                 1    962     (0) 1925852  
   319   10.0  5.7  0.0  chr21             15206786 15206839 (30727227) + hAT-N178B_DR      DNA/hAT-Ac              142    199  (1684) 1925853  
   251   10.4  3.0  0.0  chr21             15206785 15206851 (30727215) + DNA-TA-4_DR       DNA/TcMar              4659   4727  (5068) 1925854 *
   223   13.7  2.7  0.0  chr21             15206787 15206859 (30727207) C DNA-TA-4_DR       DNA/TcMar            (3675)   6120    6046 1925855 *
   655   12.5  4.4  1.7  chr21             15208230 15208343 (30725723) + Harbinger-8N2_DR  DNA/PIF-Harbinger       366    482    (66) 1925856  
   578   13.5  4.4  1.7  chr21             15208427 15208539 (30725527) + Harbinger-8N2_DR  DNA/PIF-Harbinger       366    481    (67) 1925857  
   287   26.4  4.0 12.1  chr21             15208561 15208711 (30725355) C hAT-N138B_DR      DNA/hAT-Ac            (859)    590     451 1925858  
   504   16.7  1.0  5.2  chr21             15209034 15209134 (30724932) + hAT-N88_DR        DNA/hAT-Ac                7    103   (479) 1925859  
   242   15.0  0.0  0.0  chr21             15209134 15209173 (30724893) C EnSpm-N10_DR      DNA/CMC-EnSpm        (6596)   2712    2673 1925860 *
   395   16.3  2.3  2.3  chr21             15209193 15209280 (30724786) + Harbinger-8N2_DR  DNA/PIF-Harbinger       392    479    (69) 1925861  
   203   20.3  2.8  4.2  chr21             15209217 15209288 (30724778) C EnSpm-N10_DR      DNA/CMC-EnSpm        (6994)   2314    2244 1925860 *
   418   27.0  0.0  7.3  chr21             15209312 15209487 (30724579) + hAT-N88_DR        DNA/hAT-Ac              102    265   (317) 1925862  
   970   19.9  2.9  3.4  chr21             15209488 15209726 (30724340) + hAT-N88_DR        DNA/hAT-Ac              345    582     (0) 1925863  
  1248   16.7 24.7  3.8  chr21             15210688 15211341 (30722725) + HATN12_DR         DNA/hAT-Ac                1    693     (2) 1925864  
  1211   17.2  5.9  0.0  chr21             15211735 15211972 (30722094) + DNA-TTAA-2_DR     DNA                       1    252   (417) 1925865  
   228   27.3  1.0  4.0  chr21             15211973 15212075 (30721991) C Harbinger-N19_DR  DNA/PIF-Harbinger     (516)    107       8 1925866  
   257   15.9  0.0  0.0  chr21             15212682 15212725 (30721341) + L1-101_DR         LINE/L1                1936   1979   (473) 1925867  
  6227    5.0  0.8  3.2  chr21             15212727 15213547 (30720519) + P-1N2_DR          DNA/P                     2    803  (1343) 1925868  
  1988    3.0  0.0  0.0  chr21             15213547 15213779 (30720287) + P-1N2_DR          DNA/P                  1914   2146     (0) 1925869 *
   569   14.0  7.3  2.3  chr21             15213780 15213896 (30720170) + L1-101_DR         LINE/L1                1972   2094   (358) 1925867 *
   607   13.3  6.2  0.0  chr21             15213889 15214001 (30720065) + L1-101_DR         LINE/L1                2325   2444     (8) 1925867  
  1278   15.2  1.6 11.9  chr21             15214151 15214464 (30719602) C Crypton-N1_DR     DNA/Crypton-A           (0)    484     200 1925870  
   270   28.8  3.8  5.4  chr21             15214419 15214550 (30719516) C DNA-N43_DR        DNA/TcMar-Fot1        (268)    786     657 1925871 *
   572   15.9  5.5  0.0  chr21             15214459 15214489 (30719577) C Helitron-N3B_DR   RC/Helitron          (4083)   2521    2430 1925872  
   724   12.3  0.0  0.0  chr21             15214490 15214611 (30719455) C DNA8-25_DR        DNA                  (3236)    731     610 1925873  
   572   15.9  5.5  0.0  chr21             15214612 15214640 (30719426) C Helitron-N3B_DR   RC/Helitron          (4083)   2429    2336 1925872  
   349   11.9  3.2  6.6  chr21             15214644 15214706 (30719360) C Crypton-N1_DR     DNA/Crypton-A         (421)     63       3 1925870  
   264   15.8  1.8  0.0  chr21             15214764 15214820 (30719246) C ASAT_CY           Satellite              (80)    182     125 1925874  
  1015   22.1  6.5  1.0  chr21             15215086 15215364 (30718702) C ANGEL             DNA/Kolobok            (15)    294       1 1925875  
   296   21.5  8.8  4.2  chr21             15215244 15215379 (30718687) + IS4EU-1_DR        DNA/PIF-ISL2EU         2268   2409  (2595) 1925876 *
   250   26.4  1.8  2.7  chr21             15219054 15219068 (30714998) C EnSpm-17_DR       DNA/CMC-EnSpm        (5955)   3321    3214 1925877  
   323   19.8  2.1  3.2  chr21             15219069 15219162 (30714904) C ANGEL             DNA/Kolobok           (200)    109      17 1925878  
   349   15.4 12.8  0.0  chr21             15219814 15219891 (30714175) C hAT-N175_DR       DNA/hAT-hAT5            (0)    710     623 1925879  
   469   20.8  5.8  0.0  chr21             15220478 15220597 (30713469) C hAT-N175_DR       DNA/hAT-hAT5          (582)    128       2 1925879  
   294   21.2  1.5  1.5  chr21             15221054 15221120 (30712946) + Zisupton-3_DR     DNA/Zisupton           4743   4809  (3146) 1925880  
  1513   12.3  7.9  3.8  chr21             15221451 15221753 (30712313) + Kolobok-N1_DR     DNA/Kolobok-T2?         485    799     (0) 1925881  
   211   22.6  1.4  2.8  chr21             15222049 15222121 (30711945) + RTEX-5_DR         LINE/RTE-X             5451   5522   (375) 1925882  
   227   19.7  7.9  3.2  chr21             15222577 15222665 (30711401) C DNA7-N1_DR        DNA/Zisupton         (2053)   8364    8272 1925883 *
   287   18.8  0.0  1.6  chr21             15222602 15222666 (30711400) + EnSpm-17_DR       DNA/CMC-EnSpm          2692   2755  (6521) 1925884  
   254   25.0  1.3  0.0  chr21             15222605 15222680 (30711386) C EnSpm-15_DR       DNA/CMC-EnSpm        (1419)  10035    9959 1925885 *
   301   18.0  7.5  7.5  chr21             15222617 15222736 (30711330) + DNA2-16_DR        DNA                   10044  10163  (7888) 1925886 *
  2447    7.7 12.3  0.0  chr21             15222711 15223150 (30710916) + TDR7              DNA                      48    541     (0) 1925887  
   206   13.2  0.0  5.3  chr21             15223122 15223161 (30710905) + Zisupton-3_DR     DNA/Zisupton           4150   4187  (3768) 1925888 *
  2853    8.2  3.2  5.8  chr21             15223609 15224071 (30709995) C TDR22             DNA                     (5)   1250     799 1925889  
  2402    7.3  0.6  0.0  chr21             15224072 15224387 (30709679) + DNA13TA1a_DR      DNA/TcMar-Tc1             1    318     (0) 1925890  
  2175   12.0  6.6  0.8  chr21             15224388 15224764 (30709302) C TDR22             DNA                   (455)    800     402 1925889  
   359    9.6  2.7  1.4  chr21             15225496 15225619 (30708447) C DNA6-6_DR         DNA                  (1266)  10015    9935 1925891  
   346    7.1 17.4  0.0  chr21             15225542 15225696 (30708370) + DNA-N43_DR        DNA/TcMar-Fot1          512    693   (361) 1925892 *
   540    3.4  4.1  0.0  chr21             15225559 15225705 (30708361) + ERV1-N3-I_DR      LTR/ERV1               3623   3775   (816) 1925893  
   269    5.3  1.3  2.6  chr21             15225640 15225716 (30708350) + ENSPM-6_DR        DNA/CMC-EnSpm         31670  31745   (871) 1925894 *
  2969   11.7  1.8  0.7  chr21             15226379 15226833 (30707233) + TC1DR3            DNA/TcMar-Tc1             1    460   (765) 1925895  
   738   10.8 10.0  0.7  chr21             15226838 15226967 (30707099) + TC1DR3            DNA/TcMar-Tc1          1084   1225     (0) 1925896  
   228   17.5  0.0  0.0  chr21             15226934 15226973 (30707093) C DNA8-26_DR        DNA                  (2991)   1539    1500 1925897 *
   609   16.3 19.2  0.0  chr21             15227182 15227353 (30706713) C DNA6-1_DR         DNA/hAT-hAT5            (0)   1149     945 1925898  
   200   15.4  0.0  2.6  chr21             15227556 15227595 (30706471) C Gypsy-162_DR-LTR  LTR/Gypsy            (1029)    425     387 1925899  
   217   21.5  5.1  4.5  chr21             15227611 15227700 (30706366) + (CATTG)n          Simple_repeat             1     90     (0) 1925900  
   386   20.9  0.0  1.1  chr21             15228322 15228413 (30705653) + Kolobok-N13_DR    DNA                       1     91   (368) 1925901  
  2088   18.9 13.6  6.7  chr21             15228910 15229595 (30704471) + hAT-N167B_DR      DNA/hAT-Charlie         145    874   (699) 1925902  
   323   16.5 18.6  2.1  chr21             15229784 15229907 (30704159) C EnSpm-N4B_DR      DNA/CMC-EnSpm?         (59)    161      18 1925903  
   739   20.3  5.4  5.4  chr21             15231022 15231261 (30702805) C hAT-N133_DR       DNA/hAT-Ac            (260)    363     124 1925904  
   427   22.2  0.0  1.0  chr21             15231768 15231867 (30702199) C L2-2_DRe          LINE/L2                 (4)   4234    4136 1925905  
   381   25.8 10.0  7.4  chr21             15231769 15232019 (30702047) C SINE_DR1          SINE                    (0)    258       2 1925906 *
   511   17.6  1.3  5.5  chr21             15231940 15232030 (30702036) C LINEX-1_DR        Retroposon            (380)    425     268 1925907  
   262   18.7  0.0  3.4  chr21             15232031 15232091 (30701975) C L2-1B_DR          LINE/L2               (511)    497     439 1925908  
   249   15.5  6.0 16.4  chr21             15232092 15232218 (30701848) C LINEX-2_DR        Retroposon            (274)    270     164 1925909  
   610   13.7  6.9  0.0  chr21             15232316 15232446 (30701620) C Mariner-N38_DR    DNA/TcMar-Tc1           (0)    547     408 1925910  
   227   14.9  0.0  2.1  chr21             15232343 15232357 (30701709) C hAT5-N2_DR        DNA/hAT-hAT5         (1003)   1581    1536 1925911 *
   207   27.6  5.3  1.0  chr21             15232358 15232399 (30701667) + ENSPM-6_DR        DNA/CMC-EnSpm         14010  14103 (18513) 1925912  
  2582    6.5  3.6  0.3  chr21             15232447 15232802 (30701264) C Merlin-N1_DR      DNA/Merlin              (1)    368       1 1925913  
   991   16.5  1.2  5.3  chr21             15232803 15233057 (30701009) C Mariner-N38_DR    DNA/TcMar-Tc1         (131)    416     172 1925910  
   516    3.6 11.4  5.4  chr21             15233058 15233145 (30700921) C Tc1-4_DR          DNA/TcMar-Tc1           (2)   1570    1478 1925914 *
  2714   11.8 12.5  1.1  chr21             15233130 15233625 (30700441) + Tc1-4_DR          DNA/TcMar-Tc1           354    905   (667) 1925915  
   554    9.0  0.0  0.0  chr21             15233624 15233701 (30700365) + Tc1-4_DR          DNA/TcMar-Tc1          1127   1204   (368) 1925916 *
   457   16.9 12.9  5.8  chr21             15233683 15233845 (30700221) C CryptonV-N3_DR    DNA/Crypton-V       (12968)   7695    7522 1925917 *
   892   14.0  1.8  1.2  chr21             15233812 15233977 (30700089) C Mariner-N38_DR    DNA/TcMar-Tc1         (373)    174       8 1925910  
   845   13.4  3.7  4.3  chr21             15233978 15233997 (30700069) C hAT-N21B_DR       DNA/hAT-Ac            (419)    881     697 1925918  
   253   25.9  2.1  3.0  chr21             15234606 15234707 (30699359) + Rex1-50_DR        LINE/Rex-Babar         1891   1979   (470) 1925919  
  1427   13.3 23.2  1.3  chr21             15234979 15235297 (30698769) C hAT-N126B_DR      DNA/hAT-Ac              (0)    600     213 1925920  
  1380   20.2 19.7  5.0  chr21             15235346 15235888 (30698178) + Harbinger-N24_DR  DNA/PIF-Harbinger       160    778   (300) 1925921  
  4588    9.0  6.1  0.0  chr21             15235901 15236542 (30697524) C DNA-1-3_DR        DNA/PIF-Harbinger     (156)    681       1 1925922  
  1048   11.0 10.5  4.8  chr21             15236543 15236759 (30697307) + Harbinger-N24_DR  DNA/PIF-Harbinger       848   1076     (2) 1925923  
   701    6.7  0.0  0.0  chr21             15236796 15236885 (30697181) + TC1DR3B           DNA/TcMar-Tc1           800    889     (0) 1925924  
   461   19.4 12.6  0.0  chr21             15236807 15236909 (30697157) + Merlin-2_DR       DNA/Merlin             4823   4938  (8983) 1925925 *
   273   23.5  0.0  6.5  chr21             15236840 15236921 (30697145) C DNA8-26_DR        DNA                  (2982)   1548    1472 1925926 *
   484   23.1  3.5 18.2  chr21             15237765 15238160 (30695906) + DNAX-16_DR        DNA                       1    347    (76) 1925927  
   341   13.8  1.5  0.0  chr21             15238527 15238591 (30695475) + DNAX-16_DR        DNA                     263    328    (95) 1925928  
   204   14.7  0.0  2.4  chr21             15238687 15238728 (30695338) + SAT-3_DR          Satellite                33     73   (224) 1925929  
   615   24.4  4.1  1.1  chr21             15238815 15238984 (30695082) C DNA2-13_DR        DNA                   (710)   5188    5014 1925930 *
  5683    8.9  2.4  0.4  chr21             15238834 15239637 (30694429) C HarbingerN5_DR    DNA/PIF-Harbinger      (41)    820       1 1925931  
   250   20.4  0.0  0.0  chr21             15239738 15239786 (30694280) C EnSpm-N25_DR      DNA/CMC-EnSpm        (4133)    553     505 1925932  
   227   25.0  0.0  0.0  chr21             15239787 15239801 (30694265) C ANGEL             DNA/Kolobok             (9)    300     237 1925933  
   258   17.9  0.2  1.7  chr21             15240141 15240268 (30693798) + hAT-30N1_DR       DNA/hAT-Ac             1302   1446   (587) 1925934  
   361   17.1  8.8  2.2  chr21             15240626 15240681 (30693385) + EnSpm-7_DR        DNA/CMC-EnSpm          7084   7212  (2096) 1925935  
   345   18.8  2.4  0.0  chr21             15240682 15240766 (30693300) C DNA-N43_DR        DNA/TcMar-Fot1        (312)    742     656 1925936 *
   355   11.1 11.1  0.0  chr21             15240708 15240788 (30693278) C EnSpm-N14_DR      DNA/CMC-EnSpm         (949)   3631    3542 1925937  
   361   17.1  8.8  2.2  chr21             15240789 15240826 (30693240) + EnSpm-7_DR        DNA/CMC-EnSpm          7213   7305  (2003) 1925935  
   510   22.8  4.4  2.7  chr21             15240888 15240908 (30693158) C Helitron-N3_DR    RC/Helitron           (925)   2091    1909 1925938  
   637   20.7  0.6  2.6  chr21             15240909 15241067 (30692999) C hAT-N21B_DR       DNA/hAT-Ac             (81)   1220    1065 1925939  
   267   21.1 19.2  3.7  chr21             15240966 15241152 (30692914) C MuDR-2_DR         DNA/MULE-MuDR        (7668)  16265   16051 1925940 *
   256   18.4  0.0  0.0  chr21             15241111 15241159 (30692907) + EnSpm-N13_DR      DNA/CMC-EnSpm          7886   7934 (14215) 1925941 *
   759   15.2  1.3 18.5  chr21             15241160 15241393 (30692673) + Harbinger-4N1B_DR DNA/PIF-Harbinger       568    767   (396) 1925942 *
   974   15.1 24.5  0.0  chr21             15241392 15241603 (30692463) + Harbinger-4N1_DR  DNA/PIF-Harbinger       758   1021     (0) 1925943  
   266   17.6 13.9  5.1  chr21             15241602 15241625 (30692441) + CryptonV-N4_DR    DNA/Crypton-V          4982   5096  (8395) 1925944 *
   352   18.3  6.1  0.0  chr21             15241626 15241707 (30692359) + hAT-N21B_DR       DNA/hAT-Ac             1134   1220    (81) 1925945  
   258   27.4  0.0  1.4  chr21             15241668 15241741 (30692325) C Zisupton-6_DR     DNA/Zisupton        (13133)   8983    8911 1925946 *
   268   22.4  0.0  1.7  chr21             15241678 15241736 (30692330) C MuDR-2_DR         DNA/MULE-MuDR        (8065)  15868   15811 1925940  
   216   22.2  0.0  8.8  chr21             15241737 15241750 (30692316) C Helitron-N2_DR    RC/Helitron          (1491)    971     905 1925947  
  1165   14.2 12.1  1.0  chr21             15242477 15242740 (30691326) + ANGEL             DNA/Kolobok              17    309     (0) 1925948  
   524   23.2  6.0  7.7  chr21             15242741 15242769 (30691297) C EnSpm-N47_DR      DNA/CMC-EnSpm?       (2232)    785     761 1925949  
   231   20.2 12.0  3.0  chr21             15242768 15242859 (30691207) + hAT-N21B_DR       DNA/hAT-Ac             1121   1220    (81) 1925950 *
   393   24.5  9.4  2.9  chr21             15243330 15243365 (30690701) + hAT-N177_DR       DNA/hAT-Tip100          409    578   (392) 1925951  
   442   17.2 12.9  1.4  chr21             15243366 15243489 (30690577) + Penelope-1_DR     LINE/Penelope           471    608  (3838) 1925952  
   381   22.4  2.1  5.8  chr21             15243559 15243700 (30690366) + SINE2-1_DR        SINE/tRNA                62    198     (0) 1925953  
   905   19.2  0.0  0.5  chr21             15243723 15243910 (30690156) + Merlin-N1_DR      DNA/Merlin                3    189   (180) 1925954 *
  1123   15.2 20.0  0.3  chr21             15243899 15244180 (30689886) + hAT-N167B_DR      DNA/hAT-Charlie         159    518   (295) 1925955  
   493    8.3  2.7  1.4  chr21             15244184 15244256 (30689810) C hAT-N124_DR       DNA/hAT-Ac            (500)    467     394 1925956  
   369   24.1 11.0  6.7  chr21             15244257 15244429 (30689637) + Harbinger-N31B_DR DNA/PIF-Harbinger       444    623    (58) 1925957  
   251    2.0  0.0  0.0  chr21             15244426 15244474 (30689592) C Merlin-1_DR       DNA/Merlin           (2408)   8119    8071 1925958 *
   231   14.9  7.5  0.0  chr21             15244475 15244491 (30689575) + Penelope-1_DR     LINE/Penelope           228    298  (4148) 1925959  
   210   26.5  0.0  0.0  chr21             15244476 15244524 (30689542) + Harbinger-N31_DR  DNA/PIF-Harbinger       634    682     (3) 1925960 *
   788   18.4  0.0  2.6  chr21             15245504 15245659 (30688407) C IS3EU-4_DR        DNA/IS3EU            (5758)   9271    9120 1925961 *
  2310   11.7  0.8  2.2  chr21             15245521 15245896 (30688170) C SINE2-4_DR        SINE/tRNA-V-RTE         (0)    371       1 1925962  
  1783   18.7  5.6  6.0  chr21             15245897 15245993 (30688073) + DNA9-3_DR         DNA/MULE-MuDR?         1698   1792  (9587) 1925963  
  2354   10.2 11.2  7.1  chr21             15246265 15246780 (30687286) C piggyBac-N2_DR    DNA/PiggyBac            (0)    536       1 1925964  
   598   22.3  0.0  3.1  chr21             15246858 15246991 (30687075) + SINE2-1_DR        SINE/tRNA                 5    134    (64) 1925965  
   793   20.5  1.1 21.4  chr21             15247089 15247374 (30686692) C HE1_DR1           SINE/tRNA-V-RTE        (39)    363     126 1925966  
   487   23.3  1.3  3.4  chr21             15247262 15247412 (30686654) C EnSpm-N44_DR      DNA/CMC-EnSpm        (3073)   5579    5432 1925967 *
   341   27.0  2.8 21.4  chr21             15247375 15247413 (30686653) + EnSpm-N48B_DR     DNA/CMC-EnSpm          2364   2638  (4321) 1925968 *
   219   16.3 18.6  0.0  chr21             15247381 15247423 (30686643) C DNA8-10_DR        DNA/hAT-Ac           (2103)   1915    1865 1925969 *
   639   18.3  1.1 17.9  chr21             15248337 15248596 (30685470) C L2-1B_DR          LINE/L2                 (3)   1005     783 1925970  
   352   16.7  1.9  1.0  chr21             15248535 15248548 (30685518) C Rex1-31_DRe       LINE/Rex-Babar        (372)   3161    3063 1925971 *
   370   10.7  2.4  0.0  chr21             15248549 15248632 (30685434) + hAT-N48B_DR       DNA/hAT-Ac             1571   1656   (484) 1925972 *
   397   13.4  0.0  0.0  chr21             15248573 15248654 (30685412) + DNA6-6_DR         DNA                    9943  10024  (1257) 1925973  
   399    7.4  3.1  0.0  chr21             15248655 15248666 (30685400) C ENSPM-6_DR        DNA/CMC-EnSpm       (18607)  14009   13939 1925974  
   493   17.6  0.0  0.0  chr21             15248723 15248807 (30685259) C DNA13TA1_DR       DNA/TcMar-Tc1           (7)    311     227 1925975  
  4734   10.1  7.2  0.8  chr21             15248808 15249587 (30684479) + hAT-N25_DR        DNA/hAT-Ac                1    829     (0) 1925976  
   330   10.6  0.0  0.0  chr21             15249588 15249633 (30684433) C DNA13TA1_DR       DNA/TcMar-Tc1          (84)    234     189 1925975  
   223   23.1  0.0  0.0  chr21             15251161 15251225 (30682841) C CryptonV-N4_DR    DNA/Crypton-V        (9901)   3592    3528 1925977 *
   238   17.9  1.5  0.0  chr21             15251180 15251246 (30682820) + DNA-6-N2_DR       DNA                    4199   4266   (790) 1925978 *
   271   12.9  0.0  1.0  chr21             15251226 15251239 (30682827) + DNA-1-7_DR        DNA/PIF-Harbinger       668    746   (692) 1925979  
   209   15.0  0.0  2.8  chr21             15251303 15251386 (30682680) + (TTA)n            Simple_repeat             1     81     (0) 1925980  
   475   13.9 12.1  8.6  chr21             15251395 15251551 (30682515) + DNA-TA-4_DR       DNA/TcMar              4550   4711  (5084) 1925981  
   516   17.1 15.4  1.2  chr21             15251552 15251596 (30682470) + EnSpm-6N1_DR      DNA/CMC-EnSpm          6304   6413  (2823) 1925982  
   212   11.0  6.8  0.0  chr21             15251608 15251680 (30682386) C DNA-6-N2_DR       DNA                  (4195)    861     784 1925983 *
   405   16.3  1.8  0.6  chr21             15251616 15251782 (30682284) + (TAA)n            Simple_repeat             1    169     (0) 1925984  
   248   15.0  4.3  3.4  chr21             15251715 15251831 (30682235) + DNA-6-N2_DR       DNA                    4189   4306   (750) 1925985 *
   256   13.0  1.1  1.1  chr21             15251740 15251832 (30682234) C DNA-6-N2_DR       DNA                   (750)   4306    4214 1925986  
   506   13.9  1.6  4.2  chr21             15251959 15252202 (30681864) + (TAA)n            Simple_repeat             1    237     (0) 1925987  
   443   16.8 13.6  0.0  chr21             15252667 15252791 (30681275) + ASAT_CY           Satellite                38    179    (83) 1925988  
   222   16.1 17.8  3.4  chr21             15252685 15252813 (30681253) C Mariner-N31_DR    DNA/TcMar-Tc1         (175)    365     219 1925989 *
   429   20.7  0.0  0.0  chr21             15253022 15253103 (30680963) + DNA-AT-1_DR       DNA                      32    113   (279) 1925990  
   574   16.8 15.1  5.1  chr21             15253159 15253390 (30680676) C Mariner-N31_DR    DNA/TcMar-Tc1         (286)    254       1 1925991  
  1091   18.4  8.2 18.4  chr21             15253391 15253779 (30680287) C hAT-N202_DR       DNA/hAT-Tip100       (1352)    533     196 1925992 *
  2549   12.4  7.6  0.4  chr21             15253513 15253983 (30680083) C Mariner-N38_DR    DNA/TcMar-Tc1          (42)    505       1 1925993  
   323   19.4  1.4  1.4  chr21             15253921 15253993 (30680073) + EnSpm-N2_DR       DNA/CMC-EnSpm          3071   3143   (872) 1925994 *
  1072   19.0  4.5  0.0  chr21             15253982 15254202 (30679864) + DNA-AT-1_DR       DNA                     139    369    (23) 1925995  
   466   18.2  6.0  1.9  chr21             15254368 15254518 (30679548) C ASAT_CY           Satellite             (105)    157       1 1925996  
   218   21.5 19.0  4.5  chr21             15254388 15254582 (30679484) + Mariner-N31_DR    DNA/TcMar-Tc1           282    503    (37) 1925997 *
   454   10.0  5.0  0.0  chr21             15256073 15256150 (30677916) C hAT-N91_DR        DNA/hAT-Ac              (0)    355     274 1925998  
  3213   12.5  9.5  7.4  chr21             15256151 15256856 (30677210) C hAT-N25B_DR       DNA/hAT-Ac              (0)    720       1 1925999  
  3172   14.1  2.2  2.3  chr21             15256861 15256956 (30677110) C Helitron-N2_DR    RC/Helitron           (894)   1569    1040 1926000  
  3322    8.2  4.1  1.5  chr21             15256957 15257489 (30676577) C Mariner-N38_DR    DNA/TcMar-Tc1           (0)    547       1 1926001  
  1802   13.8  2.0  5.6  chr21             15257490 15257560 (30676506) + ENSPM-6_DR        DNA/CMC-EnSpm         14867  14925 (17691) 1926002  
   346   18.9  3.1  1.0  chr21             15257477 15257572 (30676494) + Helitron-2_DR     RC/Helitron           23599  23696  (3716) 1926003 *
   417   14.0  5.3  1.0  chr21             15257488 15257581 (30676485) + DNA6-6_DR         DNA                    9936  10033  (1248) 1926004  
   330   24.5  1.0  1.0  chr21             15257490 15257592 (30676474) C ERV1-N3-I_DR      LTR/ERV1              (931)   3660    3558 1926005 *
  3172   14.1  2.2  2.3  chr21             15257490 15257508 (30676558) C Helitron-N2_DR    RC/Helitron           (894)   1039     923 1926000  
   347   16.3  1.0 10.6  chr21             15257505 15257607 (30676459) C Polinton-1_DR     DNA/Maverick         (1304)  17181   17088 1926006 *
   388    9.1  1.5  3.0  chr21             15257577 15257644 (30676422) C hAT-N91_DR        DNA/hAT-Ac            (288)     67       1 1925998  
   288   24.4  0.0  3.5  chr21             15257582 15257606 (30676460) + L1-48_DR          LINE/L1                5512   5626   (141) 1926007 *
   348   14.1  0.0  0.0  chr21             15257705 15257768 (30676298) + L1-78_DR          LINE/L1                4832   4895   (365) 1926008  
   283   22.8  0.0  3.8  chr21             15257781 15257862 (30676204) + L1-78_DR          LINE/L1                4970   5048   (212) 1926008  
   216   17.0  7.5  0.0  chr21             15257910 15257962 (30676104) + L1-78_DR          LINE/L1                5196   5252     (8) 1926008  
   441   16.9  0.0  2.4  chr21             15259145 15259229 (30674837) + DNA-X-13_DR       DNA                     579    661   (141) 1926009  
  3521    5.2  5.2  0.6  chr21             15259230 15259708 (30674358) + hAT-N32_DR        DNA/hAT-Charlie           1    501     (0) 1926010  
   961   12.9  2.0  0.0  chr21             15259709 15259853 (30674213) + DNA-X-13_DR       DNA                     654    801     (1) 1926011  
  1646    4.0  0.0  0.0  chr21             15261733 15261931 (30672135) C SINE3-1           SINE/5S-Deu-L2          (0)    590     392 1926012  
   659   13.1  5.8  3.4  chr21             15262046 15262219 (30671847) C TE-X-7_DR         LINE?/Penelope?         (0)    839     662 1926013  
   490   13.0  3.2  5.8  chr21             15262221 15262343 (30671723) + TE-X-7_DR         LINE?/Penelope?         656    775    (64) 1926014  
  2167   12.9  3.8  2.6  chr21             15262514 15262935 (30671131) C HATN1_DR          DNA/hAT                 (0)    427       1 1926015  
  2102    7.2  5.4  0.3  chr21             15263102 15263395 (30670671) + Harbinger-N9_DR   DNA/PIF-Harbinger         1    309   (334) 1926016  
   319   27.6  8.1  1.2  chr21             15263670 15263830 (30670236) + Kolobok-N3_DR     DNA/Kolobok-T2?         199    370     (0) 1926017  
   452   11.3  0.0  0.0  chr21             15264519 15264580 (30669486) C hAT-N126D_DR      DNA/hAT-Ac              (2)    612     551 1926018  
  1145   11.5  4.7  0.0  chr21             15264583 15264774 (30669292) + Rex1-56_DR        LINE/Rex-Babar           75    275   (911) 1926019 *
  6358    3.0  4.5  0.0  chr21             15264773 15265552 (30668514) C L2-2_DRe          LINE/L2                 (4)   4234    3420 1926020  
  6014    8.9  3.3  1.0  chr21             15265621 15266509 (30667557) + Rex1-56_DR        LINE/Rex-Babar          284   1185     (1) 1926019  
   353   20.6 32.4  0.0  chr21             15266530 15266699 (30667367) C hAT-N126_DR       DNA/hAT-Ac             (60)    479     255 1926021  
   218   15.3  0.0 11.3  chr21             15266678 15266736 (30667330) + CryptonV-3_DR     DNA/Crypton-V           767    819 (22634) 1926022 *
   702   21.5  2.7  0.5  chr21             15266770 15266956 (30667110) C hAT-N126B_DR      DNA/hAT-Ac            (409)    191       1 1926023  
   463   16.5  0.0  4.4  chr21             15267400 15267494 (30666572) + Harbinger-8N2_DR  DNA/PIF-Harbinger       216    306   (242) 1926024  
  1362   14.1 16.3  1.9  chr21             15267510 15267828 (30666238) + HATN10B_DR        DNA/hAT-Ac                1    364   (244) 1926025  
  1252   18.4  5.5  5.5  chr21             15267846 15268172 (30665894) + Looper-N7_DR      DNA/Kolobok-T2          202    528   (487) 1926026  
   267   23.2  0.0 21.0  chr21             15268176 15268273 (30665793) + Kolobok-N12_DR    DNA/Kolobok-T2          768    848     (0) 1926027  
  3124   12.7 21.5  1.1  chr21             15269882 15270615 (30663451) + DNA-TTAA-3_DR     DNA                     296   1177     (2) 1926028  
   491   10.5 13.5  0.9  chr21             15270629 15270724 (30663342) C EnSpm-17_DR       DNA/CMC-EnSpm        (6463)   2813    2706 1926029  
   254   18.7  6.0  3.5  chr21             15270666 15270748 (30663318) + DNA7-N1_DR        DNA/Zisupton           8262   8346  (2071) 1926030 *
   626   25.2  8.9  1.9  chr21             15271095 15271341 (30662725) C hAT-N126_DR       DNA/hAT-Ac              (0)    539     276 1926031  
   258   15.8  9.3 15.2  chr21             15271388 15271484 (30662582) C hAT-N126B_DR      DNA/hAT-Ac            (508)     92       1 1926032  
   237   23.2  5.1  8.8  chr21             15271389 15271506 (30662560) C DNA6-1_DR         DNA/hAT-hAT5          (906)    243     130 1926033 *
   697   15.6 15.7  3.2  chr21             15272011 15272176 (30661890) + DNA-N36_DR        DNA                       4    189   (434) 1926034  
   358   15.6 11.7  0.0  chr21             15272184 15272260 (30661806) + hAT-27N1_DR       DNA/hAT-Ac               10     95   (636) 1926035  
   246   27.0  6.8  0.0  chr21             15272254 15272278 (30661788) + CryptonV-N4_DR    DNA/Crypton-V          2245   2274 (11219) 1926036 *
   332   10.0 28.4  1.0  chr21             15272279 15272359 (30661707) + DNAX-18_DR        DNA/Merlin                1    103   (655) 1926037  
  3824    7.1  3.2  0.4  chr21             15272362 15272899 (30661167) + DIRS-N2_DR        LTR/Ngaro              3786   4338  (1691) 1926038 *
  6011    4.8  5.7 14.3  chr21             15272547 15273610 (30660456) + hAT-N36C_DR       DNA/hAT                 247   1230   (687) 1926039  
   925    9.2  3.3  0.0  chr21             15273582 15273733 (30660333) C CryptonV-2_DR     DNA/Crypton-V       (10564)  11247   11091 1926040 *
  1507   20.6  8.1  9.4  chr21             15273729 15274382 (30659684) C DNAX-18_DR        DNA/Merlin            (111)    647       2 1926041  
  3043    9.7  3.8  2.2  chr21             15274444 15274970 (30659096) + DNA8-7_DR         DNA/hAT-Ac                1    535    (49) 1926042  
  1869    9.1  0.0  7.3  chr21             15275043 15275349 (30658717) + Merlin-2_DR       DNA/Merlin             6499   6784  (7137) 1926043  
   280   13.7  0.0  0.0  chr21             15276156 15276206 (30657860) C MuDR-2_DR         DNA/MULE-MuDR        (7600)  16333   16283 1926044  
   247   23.9  0.0  0.0  chr21             15276207 15276220 (30657846) C Helitron-N3_DR    RC/Helitron           (940)   2059    2006 1926045 *
   262    8.3  0.0  0.0  chr21             15276212 15276247 (30657819) C hAT-N21B_DR       DNA/hAT-Ac            (553)    748     713 1926046  
   241   12.9  4.8  0.0  chr21             15276248 15276273 (30657793) + Merlin-1_DR       DNA/Merlin             2141   2205  (8322) 1926047  
  4878    7.5  0.6  0.6  chr21             15277320 15277962 (30656104) + Harbinger-N9_DR   DNA/PIF-Harbinger         1    643     (0) 1926048  
   852   17.2 19.6  1.5  chr21             15278054 15278277 (30655789) C Kolobok-N10B_DR   DNA/Kolobok             (0)    271       8 1926049  
   473   18.8 14.4  3.4  chr21             15278140 15278299 (30655767) C DNA2-8_DR         DNA/CMC-EnSpm        (1638)   2769    2593 1926050 *
  3154   13.2  2.4  1.6  chr21             15278343 15278843 (30655223) + DNA2-15_DR        DNA/hAT-Ac                1    505    (25) 1926051  
  1108   14.3 18.4  1.4  chr21             15280832 15281135 (30652931) + hAT-N58B_DR       DNA/hAT-Ac              435    789     (2) 1926052  
   280   10.4  0.0  4.2  chr21             15281096 15281145 (30652921) + TE-X-26_DR        Unknown                 120    167   (415) 1926053 *
   241   13.4  0.0  4.4  chr21             15281261 15281354 (30652712) + Kolobok-2_DR      DNA/Kolobok-T2         5531   5620  (1080) 1926054 *
   508    2.2  2.2  0.7  chr21             15281276 15281413 (30652653) C EnSpm-N42_DR      DNA/CMC-EnSpm         (427)    825     686 1926055 *
   721   20.0  0.0  1.4  chr21             15281293 15281434 (30652632) C Zisupton-6_DR     DNA/Zisupton        (13588)   8528    8389 1926056  
   454    9.7  6.5  5.9  chr21             15281294 15281479 (30652587) C hAT-N107_DR       DNA/hAT-Ac            (413)    595     409 1926057 *
   267   16.2  7.6  5.4  chr21             15281356 15281499 (30652567) C CryptonV-N4_DR    DNA/Crypton-V        (8541)   4952    4806 1926058 *
   212    8.4 25.3  0.0  chr21             15282869 15282887 (30651179) + DNA-6-N2_DR       DNA                     721    824  (4232) 1926059  
   228   11.1  6.2  1.5  chr21             15282888 15282951 (30651115) C Helitron-1_DR     RC/Helitron            (90)  26210   26144 1926060  
   215   15.5  5.6  6.7  chr21             15282901 15282990 (30651076) + Helitron-N2_DR    RC/Helitron              37    125  (2338) 1926061 *
   247   23.0  0.0  0.0  chr21             15282911 15282997 (30651069) C DNA-6-N2_DR       DNA                   (806)   4250    4164 1926062  
   246   28.1  0.4 40.6  chr21             15283207 15283221 (30650845) C EnSpm-N11_DR      DNA/CMC-EnSpm        (2346)   3007    2928 1926063  
  1061   18.4  3.7  1.4  chr21             15283222 15283249 (30650817) + EnSpm-N17_DR      DNA/TcMar              2997   3029  (2164) 1926064  
  2034   13.0  5.4  0.6  chr21             15283250 15283582 (30650484) + SINE2-3B_DR       SINE/tRNA-V               2    350     (1) 1926065  
   246   28.1  0.4 40.6  chr21             15283437 15283451 (30650615) C EnSpm-N11_DR      DNA/CMC-EnSpm        (2346)   2927    2833 1926063 *
  1088    6.6 18.9  0.0  chr21             15283579 15283774 (30650292) + EnSpm-N30_DR      DNA/CMC-EnSpm           420    652     (0) 1926066  
   264   21.8  0.0  4.3  chr21             15284104 15284175 (30649891) + EnSpm-N38_DR      DNA/CMC-EnSpm           695    763  (1679) 1926067  
 77022    0.0  0.0  0.0  chr21             15284198 15292613 (30641453) C ERV1_DR-I         LTR/ERV1                (0)   8416       1 1926068  
  4831    0.0  0.0  0.0  chr21             15292614 15293142 (30640924) C ERV1_DR-I         LTR/ERV1              (171)   8245    7717 1926069  
   928   15.6  2.4  0.6  chr21             15293279 15293446 (30640620) C Penelope-5_DR     LINE/Penelope         (473)   2403    2233 1926070 *
  1498    8.2  1.0  0.0  chr21             15293315 15293522 (30640544) C SINE2-4_DR        SINE/tRNA-V-RTE         (3)    368     159 1926071 *
  2098    6.8  0.9  5.5  chr21             15293521 15293845 (30640221) C CryptonV-1_DR     DNA/Crypton-V        (3247)  14626   14316 1926072  
   206   16.7  0.0  0.0  chr21             15293839 15293868 (30640198) C SINE2-3_DR        SINE/tRNA-V-RTE       (338)     30       1 1926073 *
   927   15.8  4.0  7.8  chr21             15293900 15294125 (30639941) C Kolobok-N10C_DR   DNA/Kolobok             (0)    344     127 1926074  
   707   19.2 26.1  0.0  chr21             15294152 15294354 (30639712) + TDR13E            DNA                     424    679     (1) 1926075  
   275   16.9 16.9  0.0  chr21             15294361 15294425 (30639641) + Kolobok-N10B_DR   DNA/Kolobok             195    270     (1) 1926076  
  1927   15.6 15.1  2.8  chr21             15294662 15295137 (30638929) + LOOPERN3B_DR      DNA/Kolobok-T2            1    533   (516) 1926077  
   662   13.2 18.4  0.0  chr21             15296462 15296597 (30637469) C DNA11TA1_DR       DNA/CMC-EnSpm           (0)    203      43 1926078  
   481   15.8  0.0  4.5  chr21             15296749 15296764 (30637302) C EnSpm-N48B_DR     DNA/CMC-EnSpm        (4300)   2659    2648 1926079  
  1544   10.5  4.2  1.2  chr21             15296765 15297005 (30637061) + SINE2-4_DR        SINE/tRNA-V-RTE           1    248   (123) 1926080  
   305   19.5 45.7  5.0  chr21             15297149 15297380 (30636686) C TDR23             DNA                    (46)   1101     776 1926081  
   201    0.0  0.0  0.0  chr21             15297594 15297617 (30636449) C Harbinger2_DR     DNA/PIF-Harbinger    (2171)   1556    1533 1926082  
   366   21.5  6.9  8.7  chr21             15297689 15297933 (30636133) C Gypsy-223_DR-LTR  LTR/Gypsy             (198)    241       1 1926083  
 12699    3.5  3.9  0.3  chr21             15297987 15299586 (30634480) + Harbinger-1N1_DR  DNA/PIF-Harbinger         1   1657     (0) 1926084  
   209   21.9  6.2  0.0  chr21             15299616 15299679 (30634387) C TDR23             DNA                  (1079)     68       1 1926085  
   253   16.4  0.0  0.0  chr21             15299766 15299820 (30634246) + Mariner-N18_DR    DNA/TcMar-ISRm11        555    609     (3) 1926086  
   206   13.1 17.7  1.4  chr21             15300405 15300466 (30633600) C Tx1-33_DR         LINE/L1-Tx1          (3213)   2198    2127 1926087  
   243   18.4  0.0  0.0  chr21             15300776 15300824 (30633242) + EnSpm-17_DR       DNA/CMC-EnSpm          2707   2755  (6521) 1926088 *
   267   17.7  7.1  0.3  chr21             15300782 15300851 (30633215) C ANGEL             DNA/Kolobok             (4)    305     244 1926089  
  1268   13.0  3.9  0.0  chr21             15303271 15303477 (30630589) + HE1_DR1           SINE/tRNA-V-RTE          10    224   (178) 1926090  
  1096   26.0  2.2  5.5  chr21             15303312 15303656 (30630410) + Helitron-2_DR     RC/Helitron           23055  23462  (3950) 1926091 *
  1750   12.2 16.3  3.5  chr21             15303657 15304012 (30630054) + HE1_DR1           SINE/tRNA-V-RTE           1    400     (2) 1926092  
   890   13.6  4.1  2.5  chr21             15304196 15304391 (30629675) + DNA11TA1_DR       DNA/CMC-EnSpm             3    201     (2) 1926093  
  2192    8.9  7.6  2.1  chr21             15304445 15304799 (30629267) C DNA6-6_DR         DNA                  (6715)   4566    4193 1926094  
   440   26.1  5.0  3.7  chr21             15304669 15304827 (30629239) C DIRS-4N2_DR       LTR/Ngaro             (265)   5725    5565 1926095 *
  1406    3.3  0.5  0.0  chr21             15305411 15305594 (30628472) C DNA-TA-2_DR       DNA/CMC-EnSpm           (5)    191       7 1926096  
   227   15.2  2.2  0.0  chr21             15306663 15306708 (30627358) + EnSpm-6N1_DR      DNA/CMC-EnSpm          4485   4531  (4705) 1926097  
   706   18.0 19.9  2.2  chr21             15306789 15307055 (30627011) C EnSpm-N21_DR      DNA/CMC-EnSpm           (9)    470     158 1926098  
   225   26.9  0.0  1.3  chr21             15307073 15307151 (30626915) C EnSpm-N21_DR      DNA/CMC-EnSpm         (393)     86       9 1926098  
  5979   11.6 10.8  0.3  chr21             15307391 15308441 (30625625) + DNA-X-4_DR        DNA                      41   1202    (43) 1926099  
   855   19.3  8.8  1.7  chr21             15308256 15308471 (30625595) + Merlin-1_DR       DNA/Merlin             1326   1556  (8971) 1926100 *
   402   15.6  6.5  0.0  chr21             15308728 15308804 (30625262) C Kolobok-N10C_DR   DNA/Kolobok           (248)     96      15 1926101  
   320    9.4 20.3  0.0  chr21             15308890 15308953 (30625113) + REX1-1_DR         LINE/Rex-Babar         3514   3590     (0) 1926102  
   245   21.2  0.0  1.2  chr21             15309082 15309167 (30624899) + Helitron-1_DR     RC/Helitron            2553   2637 (23663) 1926103 *
   858   24.9  0.9  2.2  chr21             15309119 15309192 (30624874) + DNA9-3_DR         DNA/MULE-MuDR?         9573   9793  (1584) 1926104  
   905    8.8 13.3  1.2  chr21             15309193 15309342 (30624724) + hAT-N137_DR       DNA/hAT-Ac             2336   2503  (1068) 1926105 *
   920    9.1  0.8  0.8  chr21             15309217 15309349 (30624717) + SINE2-4_DR        SINE/tRNA-V-RTE          42    174   (197) 1926106  
   782    8.4 24.6  0.0  chr21             15309319 15309340 (30624726) C DNAX-25B_DR       DNA/Zisupton         (2014)   1524    1317 1926107 *
   841    7.6 14.5  0.0  chr21             15309341 15309485 (30624581) C hAT5-N2_DR        DNA/hAT-hAT5         (1163)   1422    1257 1926108  
   258   19.9 14.8  2.1  chr21             15309379 15309506 (30624560) + Helitron-4_DR     RC/Helitron           14254  14397 (17471) 1926109 *
 10169    0.5  0.0  0.1  chr21             15309485 15310631 (30623435) + CR1-42_DR         LINE/L2                3136   4281     (0) 1926110  
   431   15.0  4.0  7.5  chr21             15310604 15310756 (30623310) + CR1-10_DR         LINE/L2                2176   2283     (1) 1926111 *
   292    8.2  6.1  0.0  chr21             15310760 15310808 (30623258) C Mariner-N38_DR    DNA/TcMar-Tc1         (426)    121      70 1926112  
   202    7.7  0.0  7.7  chr21             15310850 15310891 (30623175) + Mariner-N34_DR    DNA/TcMar-ISRm11         12     50  (1062) 1926113  
   363   14.5  2.9  0.0  chr21             15310904 15310972 (30623094) + Mariner-N34_DR    DNA/TcMar-ISRm11        182    252   (860) 1926114  
   207   22.1  4.6  8.6  chr21             15310943 15311051 (30623015) + BHIKHARI-5-I_DR   LTR/ERV1               9167   9271   (387) 1926115 *
   246   21.8  0.0  1.1  chr21             15310968 15310984 (30623082) + Zisupton-7_DR     DNA/Zisupton            870    955 (16126) 1926116  
   308   10.0  5.7  0.0  chr21             15310985 15311054 (30623012) C EnSpm-9_DR        DNA/CMC-EnSpm        (7791)    829     756 1926117 *
   715   24.9  9.9  5.2  chr21             15311000 15311056 (30623010) C hAT-N48C_DR       DNA/hAT-Ac            (521)   1778    1607 1926118  
  2421    1.4  0.7  0.0  chr21             15311057 15311336 (30622730) + CryptonV-N7_DR    DNA/Crypton-V             1    282     (2) 1926119  
   218    7.3  0.9  0.0  chr21             15311337 15311434 (30622632) + ERV1-N3-I_DR      LTR/ERV1               3648   3746   (845) 1926120 *
   715   24.9  9.9  5.2  chr21             15311337 15311422 (30622644) C hAT-N48C_DR       DNA/hAT-Ac            (521)   1606    1337 1926118  
   490   17.7  6.2  0.0  chr21             15311462 15311557 (30622509) + TDR13E            DNA                     578    679     (1) 1926121  
   311   17.4 10.1  0.0  chr21             15311564 15311632 (30622434) + Kolobok-N10B_DR   DNA/Kolobok             195    270     (1) 1926122  
   290   16.7  2.3  2.3  chr21             15313300 15313385 (30620681) + Mariner-N38_DR    DNA/TcMar-Tc1            31    116   (431) 1926123 *
   749   18.0  7.7  2.7  chr21             15313377 15313622 (30620444) + Mariner-N38_DR    DNA/TcMar-Tc1           290    547     (0) 1926124  
   211   14.9  6.4  0.0  chr21             15313593 15313631 (30620435) C hAT-N21B_DR       DNA/hAT-Ac            (557)    744     703 1926125 *
  6755    6.6 12.5  0.6  chr21             15313632 15314662 (30619404) C Mariner-N33_DR    DNA/TcMar-ISRm11        (3)   1153       1 1926126  
 11647    2.5  2.5  1.0  chr21             15315097 15316525 (30617541) + DNA8-9_DR         DNA/hAT-Ac                1   1451     (0) 1926127  
   955   20.9 15.9  3.8  chr21             15316526 15316872 (30617194) C TDR23             DNA                    (53)   1094     707 1926128  
   258   26.6  3.8  6.9  chr21             15316868 15316972 (30617094) C hAT-N103_DR       DNA/hAT-Charlie       (405)    282     181 1926129 *
   300   10.6  0.0  0.0  chr21             15317395 15317441 (30616625) + Mariner-N18_DR    DNA/TcMar-ISRm11        554    600    (12) 1926130  
   407   20.5 22.4  0.5  chr21             15320014 15320165 (30613901) + TE-X-16_DR        DNA/Crypton-A             2    186   (167) 1926131  
   471   12.9  6.5  0.0  chr21             15320166 15320258 (30613808) + DNA-8-7_DR        DNA/hAT-Tip100          385    483   (566) 1926132  
   495   18.1 12.1  0.0  chr21             15320262 15320377 (30613689) + IS3EU-4_DR        DNA/IS3EU             12080  12209  (2820) 1926133  
   403   16.2  1.4  0.0  chr21             15320382 15320455 (30613611) + L2-17_DRe         LINE/L2                3120   3194   (322) 1926134 *
   649   14.6  6.1  2.0  chr21             15320437 15320583 (30613483) + DNA6-4_DR         DNA                    1974   2126  (1413) 1926135 *
  4743   11.5  3.4  8.7  chr21             15320459 15321523 (30612543) + Harbinger-N15_DR  DNA/PIF-Harbinger      1291   2303     (0) 1926136  
  1911   15.3 10.6  1.5  chr21             15321526 15321937 (30612129) + LTR1B_DR          LTR/Gypsy?              199    648   (251) 1926137  
  8917    2.8  0.7  0.6  chr21             15321938 15323020 (30611046) C HARBINGERN3B_DR   DNA/PIF-Harbinger       (0)   1084       1 1926138  
  1474   11.3  1.6  0.8  chr21             15323021 15323268 (30610798) + LTR1B_DR          LTR/Gypsy?              650    899     (0) 1926137  
  1471   12.8  2.4  1.2  chr21             15323269 15323521 (30610545) + L2-17_DRe         LINE/L2                3245   3500    (16) 1926134  
  1439    8.0  7.9  5.8  chr21             15325810 15326113 (30607953) C DNA-2-7_DR        DNA/CMC-EnSpm           (0)   1629    1320 1926139  
   604   12.2 15.0  0.0  chr21             15326117 15326263 (30607803) + Harbinger-4N1C_DR DNA/PIF-Harbinger       724    892   (314) 1926140  
  4849   12.8  5.2  2.7  chr21             15326267 15327173 (30606893) C Harbinger-4N1C_DR DNA/PIF-Harbinger     (277)    929       1 1926141  
  1735    9.5  0.7  1.1  chr21             15327174 15327443 (30606623) C DNA-2-7_DR        DNA/CMC-EnSpm        (1321)    308      40 1926142  
   224   17.0  2.1  0.0  chr21             15328668 15328714 (30605352) + EnSpm-6N1_DR      DNA/CMC-EnSpm          4485   4532  (4704) 1926143  
  1501   19.4  6.4  2.8  chr21             15328789 15329244 (30604822) C EnSpm-N21_DR      DNA/CMC-EnSpm           (7)    472       1 1926144  
   220   25.9  0.0  0.0  chr21             15329615 15329668 (30604398) C ERV1_DR-I         LTR/ERV1               (91)   8325    8272 1926145  
   353   16.2  2.5  1.2  chr21             15329821 15329901 (30604165) C Kolobok-N10C_DR   DNA/Kolobok           (248)     96      15 1926146  
   488   19.2  7.3  9.1  chr21             15330179 15330223 (30603843) + EnSpm-N44_DR      DNA/CMC-EnSpm          5027   5201  (3451) 1926147 *
   503   16.8  7.9  1.5  chr21             15330204 15330330 (30603736) + CryptonV-N4_DR    DNA/Crypton-V          8109   8243  (5250) 1926148 *
   760   12.2  2.3  1.5  chr21             15330224 15330356 (30603710) + DNA2-3_DR         DNA/Merlin               13    146  (1099) 1926149  
   458   10.4  5.4  6.5  chr21             15330277 15330369 (30603697) C CryptonV-N4_DR    DNA/Crypton-V        (1672)  11821   11730 1926150 *
  3046   11.4  0.4  0.4  chr21             15330382 15330884 (30603182) + DNA2-3_DR         DNA/Merlin                3    505   (740) 1926151  
  3067    4.0  1.7  1.1  chr21             15330890 15331303 (30602763) + L2-11_DRe         LINE/L2                1583   1977     (0) 1926152  
   343   16.0  3.7  7.0  chr21             15331149 15331309 (30602757) C ERV1-N7-I_DR      LTR/ERV1             (3062)   5506    5351 1926153 *
   229   11.1  1.2  1.2  chr21             15331255 15331336 (30602730) + DNA-6-N2_DR       DNA                     776    857  (4199) 1926154 *
   231    9.7  0.0  1.4  chr21             15331266 15331338 (30602728) C DNA-1-7_DR        DNA/PIF-Harbinger     (692)    746     675 1926155 *
  2977   10.4 19.6  0.5  chr21             15331313 15331939 (30602127) + DNA2-3_DR         DNA/Merlin              500   1245     (0) 1926156  
   228   16.1  4.5 15.7  chr21             15331339 15331416 (30602650) + DNA-TA-4_DR       DNA/TcMar              6078   6213  (3582) 1926157 *
   312    9.4  3.7  4.5  chr21             15332811 15332944 (30601122) C EnSpm-8_DR        DNA/CMC-EnSpm        (8078)   1363    1231 1926158 *
   361    6.0  0.8  0.8  chr21             15332830 15332946 (30601120) C Mariner-N5C_DR    DNA/TcMar            (6379)   1542    1426 1926159 *
   367    7.7  0.0  1.0  chr21             15332849 15332953 (30601113) C DNA6-6_DR         DNA                  (3408)   7873    7770 1926160 *
   538    1.4  0.0  4.0  chr21             15332870 15332946 (30601120) + Harbinger-1_DR    DNA/PIF-Harbinger       803    876  (3033) 1926161  
   251    7.6  9.8  1.4  chr21             15332947 15332960 (30601106) C DNA-8-29_DR       DNA/hAT-Tip100         (58)    960     819 1926162 *
   432    7.5  0.0  0.0  chr21             15332947 15332959 (30601107) + Helitron-4_DR     RC/Helitron           13446  13535 (18333) 1926163  
   396   11.4  0.0  0.9  chr21             15332960 15332972 (30601094) C Helitron-N3B_DR   RC/Helitron          (4132)   2472    2368 1926164  
   246   17.5  3.5  0.0  chr21             15333397 15333453 (30600613) C Mariner-N18_DR    DNA/TcMar-ISRm11        (6)    606     548 1926165  
   730   19.7  0.0  4.2  chr21             15333765 15333939 (30600127) C TDR23             DNA                     (0)   1147     980 1926166  
   429   19.6  2.1  0.0  chr21             15333996 15334092 (30599974) + ERV1-9_DR-LTR     LTR/ERV1                422    520   (172) 1926167  
  5229   10.3  1.9  2.4  chr21             15334096 15334902 (30599164) C hAT-N46_DR        DNA/hAT-Tip100          (0)    804       2 1926168  
   263   29.9  1.8  2.8  chr21             15334924 15335033 (30599033) + ERV1-N5-LTR_DR    LTR/ERV1                541    649    (46) 1926169  
   435   22.1  1.5  6.2  chr21             15335129 15335263 (30598803) C TDR23             DNA                   (322)    825     697 1926166  
   231   16.1  1.2 16.9  chr21             15335249 15335330 (30598736) C hAT-N103_DR       DNA/hAT-Charlie       (405)    282     212 1926170 *
   212   13.6  6.7  2.1  chr21             15335607 15335651 (30598415) C TDR23             DNA                  (1100)     47       1 1926171  
   478   18.6  9.7  0.0  chr21             15335721 15335865 (30598201) + Mariner-N18_DR    DNA/TcMar-ISRm11        453    611     (1) 1926172  
   219   14.3  2.4  0.0  chr21             15339313 15339354 (30594712) + EnSpm-6N1_DR      DNA/CMC-EnSpm          4485   4527  (4709) 1926173  
   343   21.8 17.3  1.4  chr21             15339417 15339607 (30594459) C EnSpm-N21_DR      DNA/CMC-EnSpm           (0)    479     259 1926174  
   365   24.6  1.6  0.8  chr21             15339614 15339740 (30594326) C EnSpm-N21_DR      DNA/CMC-EnSpm         (349)    130       3 1926174  
  3808    8.8  6.8  1.7  chr21             15340312 15340869 (30593197) + SINE3-1           SINE/5S-Deu-L2            2    587     (3) 1926175  
   294   11.2  0.0 15.6  chr21             15340868 15340941 (30593125) + hAT-N134_DR       DNA/hAT?                757    820   (245) 1926176 *
   219   16.7  1.8  3.6  chr21             15340897 15340952 (30593114) C DNA-N33_DR        DNA                  (1069)    634     580 1926177 *
   484   19.8  0.0  1.9  chr21             15340937 15341044 (30593022) C ANGEL             DNA/Kolobok           (153)    156      51 1926178  
   260   25.4  2.6  7.5  chr21             15341045 15341087 (30592979) + DNA8-20_DR        DNA/hAT                8796   8939 (11849) 1926179  
 14602    8.3  4.8  0.6  chr21             15341418 15343505 (30590561) C DIRS-18_DR        LTR/DIRS                (0)   6192    4017 1926180  
  8387    8.9  4.2  1.2  chr21             15343498 15344745 (30589321) C DIRS1b_DR         LTR/DIRS             (4771)   1284       1 1926181 *
   437   16.5  9.9  2.0  chr21             15346106 15346247 (30587819) + hAT-N91_DR        DNA/hAT-Ac              203    355     (0) 1926182  
  1120    9.8  4.5  2.5  chr21             15346776 15346973 (30587093) + Tc1-1_DR          DNA/TcMar-Tc1             3    204  (1421) 1926183  
  9594    9.4  5.2  4.3  chr21             15347105 15348748 (30585318) + Harbinger-1N1_DR  DNA/PIF-Harbinger         1   1657     (0) 1926184  
   238   21.2  3.0  1.5  chr21             15348764 15348830 (30585236) + Gypsy-232_DR-LTR  LTR/Gypsy               186    253   (140) 1926185  
  2608    8.1  2.5  0.5  chr21             15348864 15349258 (30584808) + Gypsy97-LTR-B_DR  LTR/Gypsy                 1    403     (0) 1926186  
 27349    9.9  4.0  0.6  chr21             15349260 15353211 (30580855) + Gypsy97-I_DR      LTR/Gypsy                 2   4086   (232) 1926186  
  2607    8.6  2.0  0.5  chr21             15353233 15353629 (30580437) + Gypsy97-LTR-B_DR  LTR/Gypsy                 1    403     (0) 1926186  
  3001   11.6  4.7  4.7  chr21             15353758 15354271 (30579795) C Tc1-1_DR          DNA/TcMar-Tc1         (203)   1422     909 1926187  
  4117    3.7  0.4  0.0  chr21             15354273 15354758 (30579308) + DIRS-1C-LTR_DR    LTR/Ngaro                 6    493   (125) 1926188  
  1446   18.3  1.4  7.1  chr21             15354723 15355081 (30578985) C Tc1-1_DR          DNA/TcMar-Tc1         (944)    681     342 1926187 *
   210    6.2  3.1  0.0  chr21             15355069 15355100 (30578966) C CryptonV-N5_DR    DNA/Crypton-V        (4749)  19788   19756 1926189 *
  1075   15.5  4.3  4.3  chr21             15355077 15355285 (30578781) C Merlin-2_DR       DNA/Merlin           (7787)   6134    5926 1926190  
  3778   13.7  2.6 19.6  chr21             15355299 15356278 (30577788) + LOOPERN1_DR       DNA/Kolobok-T2          392   1232     (2) 1926191  
  2039   10.3  0.0  0.7  chr21             15356288 15356580 (30577486) + Looper-N8_DR      DNA/Kolobok-T2          204    494   (613) 1926192  
   302    7.3  0.0  0.0  chr21             15356578 15356618 (30577448) C Tc1-1_DR          DNA/TcMar-Tc1        (1584)     41       1 1926187 *
   302   14.9  0.0  0.0  chr21             15356624 15356690 (30577376) + EnSpm1_DR         DNA/CMC-EnSpm          1308   1374  (8114) 1926193  
   267    3.4  1.7  0.0  chr21             15356650 15356708 (30577358) + Harbinger-N17_DR  DNA/PIF-Harbinger       574    633  (1012) 1926194 *
   353   16.7 12.8  0.0  chr21             15357091 15357168 (30576898) + DNA-N37_DR        DNA                      11     98   (569) 1926195  
   233    0.0  1.1  1.1  chr21             15357207 15357301 (30576765) + (TTTA)n           Simple_repeat             2     96     (0) 1926196  
   214   20.9  0.0  0.0  chr21             15357316 15357358 (30576708) + DNA-N37_DR        DNA                     192    234   (433) 1926197  
  1712   15.3  8.3  0.7  chr21             15357423 15357843 (30576223) + DNA2-3_DR         DNA/Merlin              793   1245     (0) 1926198  
   288   21.2 17.4  2.8  chr21             15357712 15357866 (30576200) C EnSpm-N13_DR      DNA/CMC-EnSpm       (17608)   4541    4365 1926199 *
   331   26.4  8.4  4.0  chr21             15358969 15359181 (30574885) C ANGEL             DNA/Kolobok            (87)    222       1 1926200  
   201   14.7  0.0  0.0  chr21             15359162 15359195 (30574871) C DNA2-16_DR        DNA                  (7984)  10067   10034 1926201 *
  2349   10.0  0.0  0.9  chr21             15361278 15361601 (30572465) + SINE2-4_DR        SINE/tRNA-V-RTE          51    371     (0) 1926202  
  9302    5.3  2.7  0.7  chr21             15361618 15362805 (30571261) + hAT-N59_DR        DNA/hAT-Tip100            1   1212     (0) 1926203  
   462   10.6  3.5  1.7  chr21             15362806 15362877 (30571189) C DNA-N38_DR        DNA                   (448)    175     102 1926204 *
   657   13.6  4.9  6.4  chr21             15362786 15362798 (30571268) + hAT-2_DR          DNA/hAT-Charlie        2324   2459    (73) 1926205  
   785    4.0  0.0  0.8  chr21             15362799 15362923 (30571143) + Zisupton-6_DR     DNA/Zisupton           8759   8882 (13234) 1926206  
   435   22.3  0.7  0.7  chr21             15362806 15362954 (30571112) + EnSpm-N2_DR       DNA/CMC-EnSpm          2939   3087   (928) 1926207 *
   834    4.7  0.0  0.0  chr21             15362817 15362945 (30571121) C Harbinger1_DR     DNA/PIF-Harbinger    (1603)   2858    2730 1926208  
   398   19.9  6.3  1.8  chr21             15362946 15362972 (30571094) C EnSpm-N40B_DR     DNA/CMC-EnSpm        (3223)   2281    2119 1926209  
   205   16.7  2.4  0.0  chr21             15364115 15364156 (30569910) + EnSpm-6N1_DR      DNA/CMC-EnSpm          4485   4527  (4709) 1926210  
   225   14.1  9.4  8.1  chr21             15364207 15364291 (30569775) C ASAT_CY           Satellite             (135)    127      42 1926211 *
   292   11.7  6.6  1.6  chr21             15364243 15364303 (30569763) C EnSpm-N21_DR      DNA/CMC-EnSpm         (118)    361     298 1926212  
 14930    7.1  2.3  4.3  chr21             15364308 15366538 (30567528) C DIRS1c_DR         LTR                     (0)   5936    3748 1926213  
  4882   24.1  2.4 17.6  chr21             15365817 15368271 (30565795) C DNA9-N2_DR        DNA                  (5144)   7327    5190 1926214 *
 11186   12.6 12.6  2.7  chr21             15366652 15369008 (30565058) C DIRS1b_DR         LTR/DIRS             (2958)   2805       1 1926215  
   399   16.4 18.2  0.0  chr21             15369053 15369162 (30564904) C EnSpm-N21_DR      DNA/CMC-EnSpm         (349)    130       1 1926212  
   555   22.3  0.8  2.3  chr21             15369684 15369816 (30564250) + Copia-12_DR-LTR   LTR/Gypsy?                1    131   (336) 1926216  
   474   15.4  2.3  3.7  chr21             15369805 15369913 (30564153) + Copia-12_DR-LTR   LTR/Gypsy?              349    464    (14) 1926216 *
   450   18.7  2.8  1.8  chr21             15369818 15369926 (30564140) C Copia-11B_DR-LTR  LTR/Gypsy?            (358)    110       1 1926217 *
   254   11.8  7.8  0.0  chr21             15369936 15369986 (30564080) C ANGEL             DNA/Kolobok             (0)    309     255 1926218  
  2410    9.5  2.1  1.9  chr21             15369989 15370363 (30563703) C piggyBac-N5B_DR   DNA/PiggyBac?           (0)   1738    1363 1926219  
   402   11.3  1.6 10.2  chr21             15370361 15370488 (30563578) C CryptonV-N5_DR    DNA/Crypton-V       (12930)  11607   11490 1926220 *
   684    7.8  5.2  0.0  chr21             15370389 15370542 (30563524) + EnSpm-N2_DR       DNA/CMC-EnSpm          2906   3067   (948) 1926221 *
  1542   10.4  5.1  2.8  chr21             15370420 15370734 (30563332) + Helitron-4_DR     RC/Helitron           13402  13723 (18145) 1926222 *
  3835    9.8  1.3  1.1  chr21             15370475 15370539 (30563527) C Merlin-1_DR       DNA/Merlin           (8289)   2238    1709 1926223  
  3922    7.3  0.4  0.2  chr21             15370540 15371084 (30562982) + Mariner-N38_DR    DNA/TcMar-Tc1             2    547     (0) 1926224  
  2579   13.6  1.4  6.1  chr21             15371105 15371604 (30562462) + Copia-11G_DR-LTR  LTR/Gypsy?                1    478     (0) 1926225  
  2041   10.3 10.5  0.7  chr21             15371605 15372005 (30562061) C TDR7              DNA                    (23)    518      79 1926226  
  1093   17.7  2.5  4.7  chr21             15372011 15372247 (30561819) C NonLTR-1C_DR      Retroposon              (2)   1210     979 1926227  
   601    6.1  1.2  0.0  chr21             15372246 15372327 (30561739) C TDR7              DNA                   (458)     83       1 1926226 *
  1433    6.0 10.2  0.8  chr21             15372328 15372549 (30561517) C piggyBac-N5B_DR   DNA/PiggyBac?         (569)   1169     926 1926219  
   641   22.5  3.5  6.0  chr21             15372544 15372713 (30561353) C piggyBac-N5B_DR   DNA/PiggyBac?         (930)    808     643 1926219 *
   275   24.5 15.0  1.5  chr21             15375444 15375563 (30558503) C DNA-3-5_DR        DNA/PIF-Harbinger     (133)    941     806 1926228  
   460   26.1  2.6  0.0  chr21             15375581 15375695 (30558371) + piggyBac-N9_DR    DNA/PiggyBac              9    126  (1065) 1926229  
  3151   26.7  8.7  4.6  chr21             15376858 15378082 (30555984) + DIRS-1B_DR        LTR                      77   1348    (12) 1926230  
   368   16.4  0.0  0.0  chr21             15378092 15378146 (30555920) + DIRS-1_DR         LTR/DIRS               1120   1174  (4480) 1926231 *
  1666   20.4  7.4  2.3  chr21             15378145 15378521 (30555545) + DIRS-1_DR         LTR/DIRS               1375   1770  (3884) 1926231  
   607   20.9 11.1  6.2  chr21             15378536 15378688 (30555378) + DIRS-1_DR         LTR/DIRS               3128   3287  (2367) 1926231  
  2496   21.1  6.5  1.1  chr21             15378690 15379230 (30554836) + DIRS-1_DR         LTR/DIRS               4078   4647  (1007) 1926231  
   276   29.7 10.0  6.9  chr21             15379069 15379307 (30554759) + DNA9-N2_DR        DNA                    7334   7579  (4892) 1926232 *
  1160   22.5  0.5  3.1  chr21             15379287 15379577 (30554489) + DIRS-1_DR         LTR/DIRS               5010   5271   (383) 1926231  
  2962    7.3  0.5  2.6  chr21             15379593 15380028 (30554038) C HATN1_DR          DNA/hAT                 (0)    427       1 1926233  
   371   18.1  4.3  5.9  chr21             15380029 15380089 (30553977) + DIRS-1_DR         LTR/DIRS               5600   5651     (3) 1926234  
   518   17.5 13.7  5.3  chr21             15381675 15381813 (30552253) C Kolobok-N10B_DR   DNA/Kolobok             (0)    271     122 1926235  
  9620    5.9  0.5  0.8  chr21             15381876 15383122 (30550944) + EXPANDER1_DR      LINE/RTE-BovB          2123   3365     (0) 1926236  
   258   23.8  6.2  0.0  chr21             15383104 15383183 (30550883) + hAT-N183_DR       DNA/hAT-Ac              429    513  (1482) 1926237 *
   990   15.8  7.2  4.3  chr21             15383123 15383373 (30550693) + Kolobok-N10C_DR   DNA/Kolobok              72    329    (15) 1926238  
  2773   13.3 11.2  4.1  chr21             15383437 15384007 (30550059) + HarbingerN3_DR    DNA/PIF-Harbinger         1    610   (454) 1926239  
   245   24.0  0.0 11.8  chr21             15384089 15384173 (30549893) + HarbingerN3_DR    DNA/PIF-Harbinger       647    722   (342) 1926240  
   436   30.3  2.6  5.0  chr21             15384357 15384374 (30549692) + EnSpm-N36_DR      DNA/CMC-EnSpm           979   1092  (2133) 1926241  
  1514    6.2  0.5  0.0  chr21             15384375 15384568 (30549498) C hAT-N4C_DR        DNA/hAT-Charlie         (0)    195       1 1926242  
   436   30.3  2.6  5.0  chr21             15384569 15384582 (30549484) + EnSpm-N36_DR      DNA/CMC-EnSpm          1093   1199  (2026) 1926241 *
  1574    8.9  0.0  0.0  chr21             15384579 15384792 (30549274) + HarbingerN3_DR    DNA/PIF-Harbinger       822   1035    (29) 1926243  
  1041   19.3  7.4  2.1  chr21             15385912 15386181 (30547885) C CryptonV-N6_DR    DNA/Crypton-V          (13)    549     266 1926244  
   523    9.9  0.7  4.2  chr21             15386128 15386158 (30547908) + ERV1-N3-I_DR      LTR/ERV1               3593   3670   (921) 1926245 *
   732    5.5  0.0  2.2  chr21             15386159 15386251 (30547815) + EnSpm-N14_DR      DNA/CMC-EnSpm          3557   3647   (933) 1926246  
   712   11.1  0.0  0.0  chr21             15386162 15386305 (30547761) C Zisupton-7_DR     DNA/Zisupton         (5590)  11492   11349 1926247 *
   523    9.9  0.7  4.2  chr21             15386252 15386274 (30547792) + ERV1-N3-I_DR      LTR/ERV1               3671   3734   (857) 1926245 *
  2192   11.6  2.1  4.2  chr21             15386968 15387353 (30546713) + DNA15TA1_DR       DNA/CMC-EnSpm            65    442     (0) 1926248  
  3694   10.9  4.9  2.3  chr21             15391627 15392250 (30541816) C DIRS-1-LTR_DR     LTR/Ngaro               (2)    620       3 1926249  
  1694    9.4  1.0  6.8  chr21             15392907 15393202 (30540864) C MuDR-N2_DR        DNA/MULE-MuDR           (0)    323      44 1926250  
   283   16.3  3.7  2.0  chr21             15394268 15394351 (30539715) + Mariner-N1_DR     DNA/TcMar               160    256    (14) 1926251  
   492   15.7  1.6  0.8  chr21             15394447 15394574 (30539492) + Zisupton-6_DR     DNA/Zisupton           9241   9369 (12747) 1926252 *
   661   16.8  0.0  4.4  chr21             15394462 15394604 (30539462) C ZFERV-2-I_DR      LTR/ERV1             (9749)    815     679 1926253  
   572   15.9  4.3  3.8  chr21             15394472 15394662 (30539404) C hAT-N145_DR       DNA/hAT-Ac            (173)   1418    1192 1926254 *
  4278   16.7 11.7  2.8  chr21             15394676 15395710 (30538356) C DNA-8-8_DR        DNA/hAT-Charlie         (0)   1125       1 1926255  
   703   21.2 28.0  2.8  chr21             15395801 15396285 (30537781) C EnSpm-N23_DR      DNA/CMC-EnSpm          (34)    604       1 1926256  
   768   17.4  4.0  0.0  chr21             15397491 15397639 (30536427) C DNA-5-3_DR        DNA/hAT-hAT5            (0)    533     379 1926257  
   408   16.1  1.2  1.2  chr21             15397630 15397640 (30536426) + CryptonV-N1_DR    DNA/Crypton-V          4904   4914  (5137) 1926258 *
  3771   13.5  5.2  1.6  chr21             15397641 15398309 (30535757) + DNA14-5-1_DR      DNA                       1    693     (0) 1926259  
   355   17.9  3.7 12.0  chr21             15397712 15397728 (30536338) C hAT-N148_DR       DNA/hAT-Ac           (1469)    660     591 1926260 *
  1452   13.8 13.7  2.6  chr21             15398316 15398657 (30535409) C DNA-5-3_DR        DNA/hAT-hAT5          (154)    379       1 1926257  
   286   15.8 10.1  0.0  chr21             15398738 15398773 (30535293) + Dada-tA_DR        DNA/Dada               8119   8271   (401) 1926261 *
   406   10.5  1.3  3.2  chr21             15398744 15398867 (30535199) C EnSpm-N37_DR      DNA/CMC-EnSpm        (2302)   4345    4256 1926262  
   323    9.8  3.9  0.9  chr21             15398774 15398876 (30535190) C DNA8-10_DR        DNA/hAT-Ac           (2297)   1721    1616 1926263 *
   381    7.2  0.0 15.0  chr21             15398790 15398904 (30535162) + EnSpm1_DR         DNA/CMC-EnSpm          1321   1420  (8068) 1926264  
   231   23.7  0.8  5.2  chr21             15398803 15398922 (30535144) C DNA8-25_DR        DNA                  (3240)    727     613 1926265 *
   537   23.4  6.2  2.0  chr21             15399867 15400010 (30534056) + Kolobok-N5_DR     DNA/Kolobok-T2?           1    150   (335) 1926266  
   373   33.9  2.7  7.1  chr21             15400419 15400637 (30533429) C Harbinger-2_DR    DNA/PIF-Harbinger    (4052)    275      66 1926267  
   286   26.2  9.2  8.5  chr21             15400714 15400876 (30533190) + Kolobok-N5_DR     DNA/Kolobok-T2?         268    431    (54) 1926268  
   272    5.9  2.6  1.1  chr21             15401725 15401830 (30532236) + (TAA)n            Simple_repeat             1    107     (0) 1926269 *
   339   17.8 15.5  4.2  chr21             15401767 15401895 (30532171) + hAT-N203_DR       DNA/hAT-Tip100          173    315  (5226) 1926270 *
   523   15.2  5.7  3.2  chr21             15401781 15401902 (30532164) + EnSpm-N48B_DR     DNA/CMC-EnSpm          1272   1396  (5563) 1926271 *
  2432   10.9 24.9  1.2  chr21             15401809 15402269 (30531797) C SINE3-1a          SINE/5S-Deu-L2          (0)    570       1 1926272  
   618   28.2  0.8  8.6  chr21             15402414 15402665 (30531401) C DNA-N36_DR        DNA                   (386)    237       4 1926273  
   207   32.5  1.3  0.0  chr21             15402669 15402745 (30531321) C Helitron-1_DR     RC/Helitron         (25915)    385     308 1926274  
  2039   17.0  2.7  5.0  chr21             15402762 15402784 (30531282) C EnSpm-N17_DR      DNA/TcMar            (1786)   3407    3286 1926275  
  2778    5.1  0.0  4.5  chr21             15402785 15403156 (30530910) C HE2_DR            SINE/tRNA-V-RTE         (0)    363       8 1926276  
  2039   17.0  2.7  5.0  chr21             15403157 15403212 (30530854) C EnSpm-N17_DR      DNA/TcMar            (1786)   3285    2967 1926275  
   283    1.4  2.8  0.0  chr21             15403161 15403231 (30530835) + (TATAA)n          Simple_repeat             4     76     (0) 1926277 *
   222   11.8  7.5  8.7  chr21             15403163 15403255 (30530811) + EnSpm-N59_DR      DNA/CMC-EnSpm?         2777   2868   (801) 1926278 *
   243   20.9  0.0  9.1  chr21             15403421 15403504 (30530562) + hAT-N42B_DR       DNA/hAT-Ac               59    135   (656) 1926279 *
   273   14.4  0.0  7.9  chr21             15403439 15403506 (30530560) + Merlin-1_DR       DNA/Merlin             1035   1097  (9430) 1926280 *
   305    5.3  0.0  0.6  chr21             15403449 15403467 (30530599) + DNA6-6_DR         DNA                    7376   7406  (3875) 1926281  
   312    0.0  0.0  0.0  chr21             15403468 15403506 (30530560) C DNA8-10_DR        DNA/hAT-Ac           (2326)   1692    1654 1926282  
   255    5.5  0.0  3.6  chr21             15403469 15403525 (30530541) C P-1_DR            DNA/P                (2400)   7568    7514 1926283 *
  1105   24.3  4.4  8.4  chr21             15404289 15404769 (30529297) C Copia-11G_DR-LTR  LTR/Gypsy?             (15)    463       1 1926284  
   280   19.6  1.9  1.0  chr21             15405017 15405119 (30528947) C EnSpm-N26B_DR     DNA/CMC-EnSpm         (110)    111       8 1926285  
  1173   15.4  4.5  3.3  chr21             15405183 15405450 (30528616) + DNAX-16_DR        DNA                      94    364    (59) 1926286  
   492    8.6  0.0  1.4  chr21             15405460 15405530 (30528536) C HARBINGER3NB_DR   DNA/PIF-Harbinger    (1122)    146      77 1926287  
  3403   15.6  7.2  2.9  chr21             15405565 15406283 (30527783) + Harbinger3N_DR    DNA/PIF-Harbinger       396   1144     (0) 1926288  
  1466    8.8  0.0  0.0  chr21             15407369 15407561 (30526505) + LTR-11_DR-LTR     LTR                       1    193     (0) 1926289  
  1016    5.8  0.0  0.0  chr21             15407585 15407721 (30526345) + Mariner-2_DR      DNA/TcMar-Tc1             3    139  (1342) 1926290  
   207   30.6  1.8  0.0  chr21             15407626 15407736 (30526330) + CryptonV-N3_DR    DNA/Crypton-V         15217  15329  (5334) 1926291 *
  1810   10.8 10.5  0.0  chr21             15407965 15408241 (30525825) + SINE3-1           SINE/5S-Deu-L2            4    309   (281) 1926292  
   219   14.9  0.0  5.6  chr21             15409466 15409522 (30524544) + MuDR-2_DR         DNA/MULE-MuDR          8163   8216 (15717) 1926293  
   536   22.8  2.0  5.7  chr21             15409608 15409661 (30524405) + Merlin-1_DR       DNA/Merlin             1073   1119  (9408) 1926294  
  1248   15.8  3.7  0.8  chr21             15409662 15409903 (30524163) + TE-X-1B_DR        DNA                       1    249  (1160) 1926295  
  5573    9.8 10.5  1.3  chr21             15409960 15410904 (30523162) C Mariner-N23_DRe   DNA/TcMar-ISRm11        (0)   1031       1 1926296  
   480    7.8  0.0  0.0  chr21             15410905 15410968 (30523098) + DNA-X-4_DR        DNA                     436    499   (746) 1926297  
   215   22.1  0.0  8.2  chr21             15410906 15410984 (30523082) + ENSPM-6_DR        DNA/CMC-EnSpm          1903   1975 (30641) 1926298 *
  2266   13.2  4.8  4.3  chr21             15410973 15411404 (30522662) + DNA-X-4_DR        DNA                     770   1203    (42) 1926299  
   282   15.2  3.5  5.8  chr21             15411405 15411512 (30522554) C hAT-N104_DR       DNA/hAT-Tip100          (0)    530     432 1926300  
   332   14.5  0.0 21.5  chr21             15411540 15411618 (30522448) + Merlin-1_DR       DNA/Merlin             1491   1555  (8972) 1926301  
   956   18.4  0.0  0.0  chr21             15411622 15411800 (30522266) + (CAGG)n           Simple_repeat             1    179     (0) 1926302  
   846    9.0  0.0  0.8  chr21             15411682 15411816 (30522250) + Ginger1-N1_DR     DNA/Ginger-1           2244   2377   (281) 1926303 *
   334   16.9  0.0  5.6  chr21             15411755 15411829 (30522237) + ERV1-7_DR-I       LTR/ERV1               2023   2093  (4610) 1926304 *
  1539   19.6 20.7  3.9  chr21             15412439 15412974 (30521092) + hAT-N121_DR       DNA/hAT-Ac                1    623   (362) 1926305  
  3831   14.3 12.3  2.8  chr21             15412977 15413808 (30520258) C hAT-N38_DR        DNA/hAT-hAT6          (119)    910       2 1926306  
   254   21.4  2.8  2.8  chr21             15413822 15413893 (30520173) C hAT-N125_DR       DNA/hAT-Ac            (975)    221     150 1926307  
   291   20.4  0.0  8.1  chr21             15413916 15413995 (30520071) + hAT-N34B_DR       DNA/hAT-Ac              769    842     (0) 1926308  
  1822   22.4 15.2  2.3  chr21             15414011 15414663 (30519403) C TDR13D            DNA                     (0)    762      28 1926309  
   754   10.4  2.4  1.6  chr21             15415491 15415617 (30518449) C DNA-2-29_DR       DNA                     (4)    128       1 1926310  
   279   20.1  8.1  3.1  chr21             15415618 15415646 (30518420) C Mariner-N27_DR    DNA/TcMar-ISRm11      (729)    457     423 1926311 *
  2841    9.4  0.7  3.4  chr21             15415627 15416076 (30517990) + EnSpm-N8_DR       DNA/CMC-EnSpm            13    450   (212) 1926312  
   538    8.1  3.4  2.2  chr21             15416080 15416168 (30517898) C DNA-8-19_DR       DNA                     (0)   1647    1558 1926313 *
  4210   12.6 10.6 15.3  chr21             15416168 15417347 (30516719) C DNA-8-19_DR       DNA                   (500)   1147      16 1926313  
  1295   13.5  5.6  1.4  chr21             15417828 15418097 (30515969) + DNAX-19_DR        DNA                       1    281   (158) 1926314  
   201   17.8  4.4  0.0  chr21             15418313 15418357 (30515709) C DNA2-16_DR        DNA                 (10232)   7819    7773 1926315  
   230   16.7 18.3  0.0  chr21             15418618 15418677 (30515389) C TE-X-6B_DR        DNA/Crypton-A          (25)    549     479 1926316 *
  4771    6.8  3.3  0.1  chr21             15418676 15419366 (30514700) + Merlin-N4_DR      DNA/Merlin              593   1305     (0) 1926317  
   261   14.0  0.0  2.0  chr21             15419339 15419389 (30514677) C DNA9-5_DR         DNA                  (3701)   1226    1177 1926318 *
  2197   11.8  1.1  0.8  chr21             15419461 15419823 (30514243) C L2-54_DR          LINE/L2                (19)   1391     724 1926319  
  8627    1.8  0.0  0.0  chr21             15420463 15421450 (30512616) + EnSpm-N2_DR       DNA/CMC-EnSpm             1    988  (3027) 1926320  
   234   22.4  0.0  0.0  chr21             15421432 15421480 (30512586) + Academ-N1_DRe     DNA/Academ-1           1058   1106  (2922) 1926321 *
  1271   17.9  1.4  5.3  chr21             15421446 15421740 (30512326) C Kolobok-N4_DR     DNA/Kolobok-T2        (830)   2172    1889 1926322  
   273    8.1  0.0  0.0  chr21             15421708 15421744 (30512322) C hAT-N64B_DR       DNA/hAT-Ac           (2645)   1154    1118 1926323 *
 16406    5.9 11.0  5.1  chr21             15421735 15424608 (30509458) + EnSpm-N2_DR       DNA/CMC-EnSpm           982   4015     (0) 1926324  
  1130   13.2  6.0  0.5  chr21             15425573 15425755 (30508311) C LTR-11_DR-LTR     LTR                     (0)    193       1 1926325  
   208   13.5  0.0  0.0  chr21             15425761 15425797 (30508269) C LTR-11_DR-I       LTR                     (6)     37       1 1926326  
  1048   12.8  0.0  0.6  chr21             15425801 15425957 (30508109) C LTR-11_DR-LTR     LTR                     (4)    189      34 1926327  
   864    7.6  3.0  0.7  chr21             15425964 15426095 (30507971) + TDR17             DNA/Sola-1              114    248     (0) 1926328  
   775    9.9  2.0  7.6  chr21             15426096 15426116 (30507950) C CryptonV-2_DR     DNA/Crypton-V        (3809)  18002   17858 1926329  
   602    8.8  0.0  0.0  chr21             15426232 15426311 (30507755) C TDR17             DNA/Sola-1              (0)    248     169 1926330  
  1169    8.5  1.1  6.1  chr21             15426446 15426634 (30507432) + BHIKHARI-3-LTR_DR LTR/ERV1                  1    180  (1696) 1926331 *
  2440    7.4  0.9  0.0  chr21             15426630 15426968 (30507098) + BHIKHARI-3-LTR_DR LTR/ERV1               1535   1876     (0) 1926331  
   350   10.6  0.0  0.0  chr21             15427544 15427590 (30506476) + DNA8-22_DR        DNA                       4     50   (735) 1926332 *
   553   15.9  1.8  1.8  chr21             15427563 15427671 (30506395) + DNA8-22_DR        DNA                      64    172   (613) 1926333  
   268   24.0  5.2  0.7  chr21             15427591 15427641 (30506425) C tRNA-3_DRe        Satellite             (670)    102       1 1926334 *
  6187   10.8  1.4  3.7  chr21             15427683 15428712 (30505354) + LOOPERN3_DR       DNA/Kolobok-T2            5   1011     (0) 1926335  
  2105   11.7 17.4  5.1  chr21             15428713 15429190 (30504876) + DNA8-22_DR        DNA                     252    785     (0) 1926336  
  2911   18.0 19.0  4.9  chr21             15430408 15431389 (30502677) C ERV1-N9B-LTR_DR   LTR/ERV1               (36)   1398     285 1926337  
  2593   14.4 16.7  3.2  chr21             15431398 15431972 (30502094) + HarbingerN1_DR    DNA/PIF-Harbinger         1    650     (0) 1926338  
  1838    5.9  7.1  5.1  chr21             15432009 15432277 (30501789) + hAT-N18_DR        DNA/hAT-Charlie           1    274  (1245) 1926339 *
  5207    4.1  0.8  0.8  chr21             15432265 15432904 (30501162) + hAT-N18_DR        DNA/hAT-Charlie         880   1519     (0) 1926340  
  1015   16.4  3.7  0.0  chr21             15432905 15433091 (30500975) C ERV1-N9B-LTR_DR   LTR/ERV1             (1175)    194       1 1926337  
   483   33.7 11.6  0.0  chr21             15434404 15434600 (30499466) C EXPANDER1_DR      LINE/RTE-BovB         (129)   3236    3017 1926341  
   465   30.3  0.7  0.7  chr21             15434601 15434743 (30499323) + Harbinger-N9_DR   DNA/PIF-Harbinger         1    143   (500) 1926342  
   440   19.8  9.9  0.0  chr21             15434745 15434844 (30499222) + TE-X-8_DR         Unknown                 200    309   (175) 1926343  
  1020    7.5 28.2  0.4  chr21             15434845 15435032 (30499034) C piggyBac-N5_DR    DNA/PiggyBac?           (0)   2136    1897 1926344  
  2816    7.8  2.9  1.1  chr21             15435042 15435231 (30498835) C piggyBac-N5C_DR   DNA/PiggyBac?         (508)   1803    1606 1926345  
  1327   10.9  5.4  5.0  chr21             15435232 15435529 (30498537) + DNA-2-21_DR       DNA                       1    299  (1112) 1926346  
   910    8.7 22.5  0.5  chr21             15435531 15435703 (30498363) C piggyBac-N5C_DR   DNA/PiggyBac?        (1649)    662     452 1926347  
   508   17.8  0.0  2.0  chr21             15435684 15435695 (30498371) + DNA2-6_DR         DNA/CMC-EnSpm           814    823  (2262) 1926348 *
 12357    3.6  0.1  1.1  chr21             15435696 15437203 (30496863) C Harbinger-5_DR    DNA/PIF-Harbinger       (0)   6659    5167 1926349 *
 28746    7.5  8.0  0.9  chr21             15437201 15441615 (30492451) C Harbinger-5_DR    DNA/PIF-Harbinger    (1079)   5580     955 1926350  
   347   24.1  5.2  4.7  chr21             15441476 15441486 (30492580) C ZFERV-2-I_DR      LTR/ERV1             (9675)    889     821 1926351 *
   661   16.5  4.5  2.0  chr21             15441487 15441684 (30492382) C Zisupton-6_DR     DNA/Zisupton        (13489)   8627    8425 1926352 *
   917   26.1  7.8  3.1  chr21             15441518 15441826 (30492240) C Penelope-1_DR     LINE/Penelope         (390)   4056    3734 1926353  
   560   29.6 12.1  2.5  chr21             15441522 15441644 (30492422) + Zisupton-6_DR     DNA/Zisupton           8799   9074 (13042) 1926354 *
  1120    7.9  2.2  2.8  chr21             15441645 15441826 (30492240) + Merlin-1_DR       DNA/Merlin             4293   4473  (6054) 1926355  
   347   24.1  5.2  4.7  chr21             15441685 15441706 (30492360) C ZFERV-2-I_DR      LTR/ERV1             (9675)    820     658 1926351 *
   890   14.3  0.0  1.3  chr21             15441701 15441856 (30492210) C Merlin-1_DR       DNA/Merlin           (6426)   4101    3948 1926356  
   699   22.0  3.3  2.7  chr21             15441725 15441906 (30492160) C Helitron-2_DR     RC/Helitron          (3615)  23797   23615 1926357 *
   699   14.8  1.4  0.0  chr21             15441828 15441852 (30492214) C EnSpm-N42_DR      DNA/CMC-EnSpm         (492)    760     546 1926358  
   953   11.6  0.0  7.5  chr21             15441853 15442039 (30492027) + (TA)n             Simple_repeat             2    175     (0) 1926359  
   560   29.6 12.1  2.5  chr21             15441907 15442027 (30492039) + Zisupton-6_DR     DNA/Zisupton           9075   9351 (12765) 1926354 *
   682   19.6  2.4  1.5  chr21             15442045 15442109 (30491957) C Zisupton-6_DR     DNA/Zisupton         (5569)  16547   16337 1926360 *
  1434   10.8  0.0  7.4  chr21             15442056 15442286 (30491780) + HATN8_DR          DNA/Zisupton             40    254     (1) 1926361  
  3194   10.2  4.1  1.5  chr21             15442287 15442796 (30491270) C HARBINGERN2B_DR   DNA/PIF-Harbinger     (276)    523       1 1926362  
   201   24.7  0.0  6.2  chr21             15443155 15443223 (30490843) + Tx1-38_DR         LINE/L1-Tx1             558    622  (4151) 1926363  
  1819   14.1  9.8  1.1  chr21             15443879 15444295 (30489771) C Copia-13D_DR-LTR  LTR/Gypsy?              (0)    909     457 1926364  
  7918    9.6  1.1  0.7  chr21             15444296 15445453 (30488613) C DNA-8-3_DR        DNA/P                   (0)   1163       1 1926365  
  2030   16.6  6.7  1.1  chr21             15445454 15445885 (30488181) C Copia-13D_DR-LTR  LTR/Gypsy?            (445)    464       9 1926364  
  3547   11.4  6.2  3.6  chr21             15446115 15446742 (30487324) C HARBINGERN3B_DR   DNA/PIF-Harbinger     (440)    644       1 1926366  
   316   21.2  5.8  1.1  chr21             15446913 15446998 (30487068) + Merlin-1_DR       DNA/Merlin             9033   9122  (1405) 1926367 *
   940   16.9  0.5  5.8  chr21             15446926 15447126 (30486940) C Merlin-1_DR       DNA/Merlin           (1098)   9429    9239 1926368  
  5709    8.9 13.2  0.6  chr21             15447143 15448119 (30485947) + DNA-X-6_DR        DNA                     233   1332     (1) 1926369  
   212   25.9  3.5  0.0  chr21             15449669 15449726 (30484340) C EnSpm-16_DR       DNA/CMC-EnSpm        (4090)   5694    5635 1926370  
   276   13.2  3.7  1.8  chr21             15449766 15449819 (30484247) + EnSpm-N37_DR      DNA/CMC-EnSpm          5263   5317  (1330) 1926371  
   242   29.4  8.2  0.0  chr21             15449838 15449866 (30484200) + EnSpm-N44_DR      DNA/CMC-EnSpm          5387   5422  (3230) 1926372  
  1517   14.8  2.4 15.7  chr21             15449867 15450276 (30483790) + SINE2-3_DR        SINE/tRNA-V-RTE           1    363     (5) 1926373  
   531   24.0  1.5  0.8  chr21             15450292 15450421 (30483645) + DNA-N4_DR         DNA                       2    132   (910) 1926374  
  1526   17.3  1.8  2.5  chr21             15450422 15450705 (30483361) C Harbinger-N12_DR  DNA/PIF-Harbinger       (0)    702     421 1926375  
   595   17.7 12.2 11.9  chr21             15450788 15450837 (30483229) + DNA6-4_DR         DNA                    2311   2666   (868) 1926376  
  1255   13.8  3.6  4.6  chr21             15450838 15451142 (30482924) + Harbinger-N15_DR  DNA/PIF-Harbinger      1776   2077   (226) 1926377  
  1206   17.2  2.8  7.2  chr21             15451118 15451405 (30482661) + EnSpm-N10_DR      DNA/CMC-EnSpm          3351   3626  (5682) 1926378 *
  1517    7.1  0.0  7.9  chr21             15451163 15451407 (30482659) + SINE2-3_DR        SINE/tRNA-V-RTE          22    248   (120) 1926379  
   621   21.3 12.2  8.1  chr21             15451362 15451647 (30482419) + DNA-N4_DR         DNA                     685    981    (61) 1926380 *
   298    0.0  0.0  0.0  chr21             15452236 15452338 (30481728) + (GAAA)n           Simple_repeat             2    104     (0) 1926381  
  2375   10.5  3.0  0.0  chr21             15452345 15452707 (30481359) + hAT-N22_DR        DNA/hAT-Ac             1358   1731     (7) 1926382  
   215    3.9  0.0  0.0  chr21             15452710 15452735 (30481331) C DNA2-16_DR        DNA                  (7983)  10068   10043 1926383  
   209   14.8 14.3  3.2  chr21             15452736 15452756 (30481310) + EnSpm-7_DR        DNA/CMC-EnSpm          9407   9451  (1583) 1926384  
   246   24.5  0.0  6.1  chr21             15452942 15453028 (30481038) + CryptonV-N5_DR    DNA/Crypton-V         18484  18565  (5972) 1926385  
   240   23.1  0.0  0.0  chr21             15453736 15453787 (30480279) C HATN8_DR          DNA                    (48)    207     156 1926386  
  1601    9.9  0.0  4.3  chr21             15453896 15454137 (30479929) + DNA2-16_DR        DNA                   13808  14039  (4012) 1926387  
  2834   16.2 18.3  6.5  chr21             15454454 15455418 (30478648) + DNA-5-4_DR        DNA                       1   1072     (0) 1926388  
   669   23.6 12.2  2.9  chr21             15455619 15455937 (30478129) C Gypsy-209_DR-LTR  LTR/Gypsy             (198)    348       1 1926389  
  2467    9.3  0.8  0.8  chr21             15456022 15456380 (30477686) + DIRS-7_DR         LTR/Ngaro              5032   5390     (3) 1926390  
   354   19.5  1.2  0.0  chr21             15456410 15456491 (30477575) C HATN8_DR          DNA                   (172)     83       1 1926386  
   280   15.4  1.9  0.0  chr21             15456448 15456499 (30477567) C hAT-N35B_DR       DNA/hAT-Ac            (959)    653     601 1926391 *
   615   22.8  0.0  1.4  chr21             15458007 15458153 (30475913) C Gypsy-187_DR-LTR  LTR/Gypsy             (660)    342     198 1926392  
   498   22.6  0.7  2.2  chr21             15458170 15458305 (30475761) + TDR22             DNA                     120    253  (1002) 1926393  
   819   15.4 15.8  0.9  chr21             15458307 15458502 (30475564) + L2-5_DRe          LINE/L2                1941   2165    (62) 1926394  
  1474    9.4  3.5  9.5  chr21             15458503 15458981 (30475085) C Kolobok-4N1_DR    DNA/Kolobok-T2        (751)    918     676 1926395  
  3344   13.4  6.0  4.0  chr21             15459083 15459720 (30474346) C HarbingerN1_DR    DNA/PIF-Harbinger       (0)    650       1 1926396  
  1142   11.9 13.3  0.9  chr21             15459759 15459961 (30474105) C Harbinger-4N1B_DR DNA/PIF-Harbinger     (935)    228       1 1926397  
   712   10.8  2.9  0.0  chr21             15461860 15461961 (30472105) C DNA-8-3_DR        DNA                     (0)   1163    1059 1926398  
  3264   14.0  4.6  0.3  chr21             15461964 15462545 (30471521) C DNA-8-3_DR        DNA                   (556)    607       1 1926398  
  1348   15.7  4.7  0.0  chr21             15462688 15462923 (30471143) C HATN8_DR          DNA/Zisupton            (1)    254       8 1926399  
  1703    5.6  0.4  7.6  chr21             15464363 15464615 (30469451) C TDR20             DNA/Merlin              (0)    239       4 1926400  
   248   19.4 13.2  2.6  chr21             15464640 15464745 (30469321) + SINE2-1B_DR       SINE/tRNA                73    189     (9) 1926401  
   550   19.2  6.3 11.6  chr21             15464850 15465102 (30468964) C Merlin-N3_DR      DNA/Merlin              (0)    255      15 1926402  
  3693   16.2  9.3  2.9  chr21             15465971 15466807 (30467259) C TC1DR3B           DNA/TcMar-Tc1           (0)    889       1 1926403  
   390   20.6  7.2  0.0  chr21             15467420 15467516 (30466550) C HarbingerN8_DR    DNA/PIF-Harbinger      (38)    203     100 1926404 *
   454   17.3  0.0  9.1  chr21             15467472 15467487 (30466579) + hAT-N185B_DR      DNA/hAT?                484    490   (866) 1926405  
  1228   11.8  0.0  9.8  chr21             15467488 15467706 (30466360) + DNA-1-11_DR       DNA                       1    199   (525) 1926406  
  1256   16.6  4.1  7.9  chr21             15467707 15468020 (30466046) + DNA-8-3_DR        DNA/P                     1    303   (860) 1926407 *
  2566   10.2  0.8  0.8  chr21             15468017 15468382 (30465684) + SINE2-3_DR        SINE/tRNA-V-RTE           1    366     (2) 1926408  
   297   19.8  0.0  5.5  chr21             15468306 15468401 (30465665) + DNA-X-3_DR        DNA                     390    480   (994) 1926409 *
  4881   13.1  5.8  0.9  chr21             15468382 15469221 (30464845) + DNA-8-3_DR        DNA/P                   283   1163     (0) 1926410  
   418   18.5  4.3  0.0  chr21             15469222 15469285 (30464781) + DNA-1-11_DR       DNA                     191    258   (466) 1926411  
  1232   12.2  1.0  0.0  chr21             15469289 15469485 (30464581) + DNA-1-11_DR       DNA                     509    707    (17) 1926412  
   371   15.3 10.6  0.0  chr21             15469492 15469576 (30464490) C HarbingerN8_DR    DNA/PIF-Harbinger     (117)    124      31 1926413 *
  1643   14.3  4.5  4.7  chr21             15469574 15469955 (30464111) + L1-112_DR         LINE/L1                4861   5241     (7) 1926414  
   259    7.9  0.0  0.0  chr21             15469951 15469988 (30464078) C DNA11TA1B_DR      DNA/CMC-EnSpm         (134)     69      32 1926415 *
   225   18.4  0.0  2.0  chr21             15471268 15471317 (30462749) C EnSpm-N48B_DR     DNA/CMC-EnSpm        (6240)    719     671 1926416 *
   244    8.4  0.0  6.2  chr21             15471278 15471328 (30462738) + Zisupton-N1_DR    DNA/Zisupton           1402   1449  (1865) 1926417 *
   331   11.5  6.9  0.0  chr21             15471286 15471372 (30462694) + EnSpm-N13_DR      DNA/CMC-EnSpm          5968   6060 (16089) 1926418  
   246   23.6  0.0  1.4  chr21             15471421 15471493 (30462573) + IS4EU-1_DR        DNA/PIF-ISL2EU         2264   2335  (2669) 1926419 *
   289   18.9  6.4  5.1  chr21             15471430 15471507 (30462559) C EnSpm-17_DR       DNA/CMC-EnSpm        (5962)   3314    3254 1926420  
   567   17.6 19.9  0.5  chr21             15471642 15471812 (30462254) C ANGEL             DNA/Kolobok             (0)    309     106 1926421 *
  1232   16.0  2.2  5.6  chr21             15471806 15472083 (30461983) + DNA-8-24_DR       DNA/hAT-Tip100          448    716  (1067) 1926422  
   888   15.1  0.0  1.4  chr21             15472089 15472236 (30461830) + SINE2-3_DR        SINE/tRNA-V-RTE          51    196   (172) 1926423 *
  1354    2.4  3.0  0.0  chr21             15472231 15472398 (30461668) + L2-1_DR           LINE/L2                4813   4985     (0) 1926424  
  1038   12.8  1.0 12.0  chr21             15472385 15472588 (30461478) + SINE2-4_DR        SINE/tRNA-V-RTE         177    360    (11) 1926425 *
   467   22.9  6.1 17.0  chr21             15472402 15472592 (30461474) + DNA2-16_DR        DNA                    7014   7181 (10870) 1926426 *
  1048   10.8  6.0  0.0  chr21             15472593 15472777 (30461289) + DNA-TA-2_DR       DNA/CMC-EnSpm             1    196     (0) 1926427  
   201   26.3  3.6  8.4  chr21             15473063 15473174 (30460892) C DNA-4-4_DR        DNA/Zator             (490)    190      84 1926428  
   263   29.2  0.0  0.0  chr21             15473762 15473772 (30460294) C DNA9-3_DR         DNA/MULE-MuDR?       (5590)   5789    5779 1926429  
  3563   16.2  9.2  4.2  chr21             15473773 15474508 (30459558) + TDR13             DNA                       1    772     (0) 1926430  
   309   27.0  0.0  5.4  chr21             15474523 15474620 (30459446) + L2-1_DR           LINE/L2                3339   3431  (1554) 1926431  
   569   11.3  1.0  1.8  chr21             15475497 15475658 (30458408) + HATN16_DR         DNA/hAT-Charlie         688    846    (98) 1926432  
   564    8.0  0.5  6.5  chr21             15475520 15475675 (30458391) + Zisupton-6_DR     DNA/Zisupton           8393   8505 (13611) 1926433 *
   507   24.2  0.5  6.2  chr21             15475555 15475743 (30458323) + Helitron-4_DR     RC/Helitron           13402  13580 (18288) 1926434 *
  3781   11.6  1.4  1.2  chr21             15475602 15476247 (30457819) + Merlin-1_DR       DNA/Merlin             1548   2194  (8333) 1926435  
   558   19.7  4.3  3.7  chr21             15476048 15476199 (30457867) + ENSPM-6_DR        DNA/CMC-EnSpm         13757  13996 (18620) 1926436 *
   598   11.7  0.0  0.9  chr21             15476200 15476311 (30457755) C Zisupton-6_DR     DNA/Zisupton        (13144)   8972    8862 1926437  
   273   15.1  0.0  2.3  chr21             15476250 15476337 (30457729) C DIRS-8B_DR        LTR/Ngaro            (2403)   4910    4825 1926438 *
   558   19.7  4.3  3.7  chr21             15476312 15476322 (30457744) + ENSPM-6_DR        DNA/CMC-EnSpm         13997  14016 (18600) 1926436  
   201   15.8  0.0  0.0  chr21             15476414 15476451 (30457615) + Kolobok-N10B_DR   DNA/Kolobok             205    242    (29) 1926439  
   265   29.3  0.0  0.0  chr21             15479411 15479485 (30454581) C Nimb-1_DR         LINE/I                  (6)   5268    5194 1926440  
  1206   24.3  4.1  7.5  chr21             15479555 15479592 (30454474) + DNA8-28_DR        DNA/hAT                3011   3270  (3872) 1926441  
  2026   17.7  2.6  2.1  chr21             15479593 15479973 (30454093) C HE1_DR1           SINE/tRNA-V-RTE        (18)    384       2 1926442  
  1206   24.3  4.1  7.5  chr21             15479974 15479995 (30454071) + DNA8-28_DR        DNA/hAT                3271   3437  (3705) 1926441  
   556   25.1  7.8  6.9  chr21             15480066 15480296 (30453770) + EnSpm-N10_DR      DNA/CMC-EnSpm          1930   2162  (7146) 1926443  
   260   13.8  4.7  0.7  chr21             15480503 15480534 (30453532) C EnSpm-8_DR        DNA/CMC-EnSpm        (8086)   1355    1291 1926444  
   229    4.6  0.0  1.5  chr21             15480535 15480600 (30453466) + hAT-N31_DR        DNA/hAT-Ac              118    182  (1280) 1926445 *
   256    7.7  0.0  3.1  chr21             15480547 15480613 (30453453) C Merlin-1_DR       DNA/Merlin           (8934)   1593    1529 1926446  
   260   13.8  4.7  0.7  chr21             15480617 15480629 (30453437) C EnSpm-8_DR        DNA/CMC-EnSpm        (8086)   1290    1261 1926444  
   230   21.8  0.0  0.0  chr21             15480685 15480739 (30453327) + TDR23             DNA                       1     55  (1092) 1926447  
   235   20.9  0.0  7.5  chr21             15480796 15480852 (30453214) + TDR23             DNA                      77    129  (1018) 1926448 *
   936   22.9  9.9  3.2  chr21             15480852 15481265 (30452801) + TDR23             DNA                     707   1147     (0) 1926449  
  1533   12.7 33.8  0.2  chr21             15482761 15483115 (30450951) C TE-X-3_DR         DNA/PIF-ISL2EU        (541)    482       9 1926450  
  1258   15.3  0.4  1.7  chr21             15483120 15483352 (30450714) C TE-X-11_DR        Unknown               (230)   1976    1747 1926451  
  4178    1.4  0.0  4.7  chr21             15483364 15483871 (30450195) + L2-1_DR           LINE/L2                4501   4985     (0) 1926452  
   571   16.1  0.8  3.4  chr21             15483858 15483979 (30450087) C TE-X-11_DR        Unknown               (445)   1761    1643 1926451 *
   543   21.6  2.1  6.7  chr21             15484008 15484195 (30449871) C ANGEL             DNA/Kolobok             (3)    306     127 1926453  
   224   27.4 10.0  6.6  chr21             15484022 15484271 (30449795) C IS3EU-1_DR        DNA/IS3EU            (4544)   4160    3903 1926454 *
   214   11.8  0.0  0.0  chr21             15484242 15484275 (30449791) C Mariner-N40_DR    DNA/TcMar-Tc1          (99)    779     746 1926455 *
   328   18.7  2.6  3.9  chr21             15484438 15484515 (30449551) + DNA9-3_DR         DNA/MULE-MuDR?         1597   1673  (9706) 1926456 *
   425    9.5  1.6  0.0  chr21             15484453 15484515 (30449551) C DIRS-1E-LTR_DR    LTR/Ngaro             (420)    270     207 1926457  
   231   24.0  4.9  3.6  chr21             15484455 15484536 (30449530) C DNA6-6_DR         DNA                  (7030)   4251    4169 1926458 *
   869   19.3  9.7  1.9  chr21             15485022 15485311 (30448755) + hAT-N126B_DR      DNA/hAT-Ac                1    312   (288) 1926459  
   433   15.6  5.0  0.7  chr21             15485315 15485407 (30448659) C hAT-N126D_DR      DNA/hAT-Ac              (0)    695     532 1926460  
  1228    8.7  9.8  0.0  chr21             15485478 15485660 (30448406) + hATN-28_DRe       DNA/hAT-Charlie           1    201     (2) 1926461  
  4534    2.2  0.0  0.0  chr21             15485672 15486210 (30447856) C DNA21TA1_DR       DNA/TcMar-Tc1           (0)    539       1 1926462  
  3320   10.3 11.7  0.2  chr21             15486302 15486864 (30447202) C DNA-X-2_DR        DNA                    (42)    774     147 1926463  
   957    3.5  0.0  0.0  chr21             15486865 15486980 (30447086) + hATN4B_DR         DNA/hAT-Charlie          79    194     (4) 1926464  
   362   20.9  0.0  0.0  chr21             15486908 15486993 (30447073) + EnSpm-N36_DR      DNA/CMC-EnSpm          1112   1197  (2028) 1926465 *
   378   10.2  0.0  1.7  chr21             15486990 15487049 (30447017) C hAT-N126B_DR      DNA/hAT-Ac            (541)     59       1 1926466  
   371   14.3  0.0  2.9  chr21             15487050 15487061 (30447005) C DNA6-1_DR         DNA/hAT-hAT5          (938)    211     142 1926467  
   288    4.4  6.7  0.0  chr21             15487064 15487108 (30446958) + DNA-2-29_DR       DNA                      30     77    (55) 1926468  
  1441    6.3  0.0  0.0  chr21             15487430 15487618 (30446448) + hAT-N127_DR       DNA/hAT-Charlie        5813   6001  (4315) 1926469  
   602   15.7 12.8  1.2  chr21             15487642 15487789 (30446277) + hAT-N126D_DR      DNA/hAT-Ac              445    609     (5) 1926470  
   371   10.3  0.0 12.8  chr21             15488491 15488613 (30445453) + EnSpm-N40B_DR     DNA/CMC-EnSpm          2176   2284  (3223) 1926471  
   300   14.3  4.7  0.9  chr21             15488520 15488625 (30445441) C EnSpm-N40B_DR     DNA/CMC-EnSpm         (723)   4784    4675 1926472 *
   479    9.1  0.0  1.3  chr21             15488541 15488618 (30445448) C hAT-2_DR          DNA/hAT-Charlie       (112)   2424    2348 1926473  
   433    6.2  3.1  0.0  chr21             15488619 15488636 (30445430) C Mariner-N5C_DR    DNA/TcMar            (6432)   1489    1391 1926474  
   374   12.3  2.5  0.0  chr21             15488637 15488655 (30445411) + Kolobok-3_DR      DNA/Kolobok-T2         2489   2585  (3381) 1926475  
   422    9.5  0.0  0.0  chr21             15488710 15488772 (30445294) + Kolobok-N16B_DR   DNA/Kolobok?              1     63  (1080) 1926476  
 36296    0.5  0.2  0.5  chr21             15488777 15493479 (30440587) + L2-2_DRe          LINE/L2                   1   4238     (0) 1926477  
  2468   17.1  6.4  0.0  chr21             15493482 15493978 (30440088) + Kolobok-N16B_DR   DNA/Kolobok?             60    588   (555) 1926478  
  3651   10.2  2.7  0.9  chr21             15493979 15494533 (30439533) C EnSpm-N39B_DR     DNA/CMC-EnSpm?          (0)    565       1 1926479  
  3425    9.8  1.2  1.6  chr21             15494534 15495091 (30438975) + Kolobok-N16B_DR   DNA/Kolobok?            587   1142     (1) 1926480  
  2542   18.3 15.3  2.3  chr21             15496198 15496881 (30437185) C TDR13             DNA                     (0)    772       2 1926481  
  3097    2.1  0.0  0.3  chr21             15496934 15497313 (30436753) + DIRS1_DR          LTR/DIRS                  1    379  (5753) 1926482  
 45645    0.8  0.4  0.0  chr21             15497315 15502766 (30431300) + DIRS1_DR          LTR/DIRS                659   6132     (0) 1926482  
   515   15.3  3.7  2.9  chr21             15502767 15502898 (30431168) C DNA11TA1_DR       DNA/CMC-EnSpm          (21)    182      50 1926483  
   707   13.9  7.5  0.3  chr21             15503238 15503402 (30430664) C Copia-13D_DR-LTR  LTR/Gypsy?             (18)    891     642 1926484  
   328   13.1  9.8  0.0  chr21             15503420 15503480 (30430586) C Copia-13D_DR-LTR  LTR/Gypsy?            (453)    456     390 1926484  
  2990    9.2  8.5  5.9  chr21             15504705 15505236 (30428830) + SINE3-1a          SINE/5S-Deu-L2            1    545    (25) 1926485  
   539   11.7 27.0  0.0  chr21             15505233 15505343 (30428723) + LOOPERN3B_DR      DNA/Kolobok-T2           53    193   (856) 1926486 *
  3221   11.5  7.1  0.5  chr21             15505339 15505873 (30428193) + LOOPERN3B_DR      DNA/Kolobok-T2          480   1049     (0) 1926487  
  1432    8.5  5.0  0.0  chr21             15507140 15507381 (30426685) C HATN7_DR          DNA/hAT               (110)    485      84 1926488  
   513   21.8  0.0  0.0  chr21             15507381 15507490 (30426576) C hAT-N90_DR        DNA/hAT-Charlie      (1091)    732     623 1926489 *
   232   21.4  0.0  2.7  chr21             15507498 15507574 (30426492) C hAT-N90_DR        DNA/hAT-Charlie      (1598)    225     151 1926489  
   859   16.0 23.4  5.3  chr21             15509125 15509414 (30424652) + hAT-N26_DR        DNA/hAT-Ac              488    827   (632) 1926490  
   311   20.9 10.0  7.0  chr21             15509518 15509532 (30424534) + Copia-11C_DR-LTR  LTR/Gypsy?               18     79   (357) 1926491  
   312   20.6  5.0  5.8  chr21             15509533 15509671 (30424395) C Copia-30_DR-LTR   LTR/Gypsy?             (33)    441     304 1926492  
   311   20.9 10.0  7.0  chr21             15509672 15509689 (30424377) + Copia-11C_DR-LTR  LTR/Gypsy?               80    194   (242) 1926491  
  3242   15.2  8.7  0.0  chr21             15509690 15510312 (30423754) + TDR13             DNA                       1    677    (95) 1926493  
   579   27.6  1.3  1.8  chr21             15510348 15510576 (30423490) C Copia-10B_DR-LTR  LTR/Gypsy?            (217)    228       1 1926494  
   201   23.3  0.0  0.0  chr21             15511922 15511964 (30422102) C hAT-N174_DR       DNA/hAT-Ac              (2)    737     695 1926495  
  4297    8.8  6.4  0.9  chr21             15512025 15512725 (30421341) + TE-X-1_DR         DNA                       1    739   (739) 1926496  
   236    9.2  2.1  9.0  chr21             15512707 15512724 (30421342) C L1-11_DR          LINE/L1              (1883)   5441    5355 1926497 *
   239   10.9  0.0  0.0  chr21             15512719 15512773 (30421293) + DNA-6-N2_DR       DNA                    4210   4264   (792) 1926498 *
   288    5.3  0.0  0.0  chr21             15512725 15512799 (30421267) + (TAA)n            Simple_repeat             1     75     (0) 1926499 *
   296   14.2  2.8 12.1  chr21             15512754 15512825 (30421241) + hAT-N47B_DR       DNA/hAT-Tip100          157    222   (766) 1926500  
  1884   13.0  1.9 16.1  chr21             15512920 15513350 (30420716) + HE1_DR1           SINE/tRNA-V-RTE           7    384    (18) 1926501  
   437   21.7  7.1  2.0  chr21             15513243 15513383 (30420683) + EnSpm-N11_DR      DNA/CMC-EnSpm          3699   3846  (1507) 1926502 *
   202   11.3  3.2  0.0  chr21             15513383 15513444 (30420622) C hAT-N174_DR       DNA/hAT-Ac            (586)    153      90 1926503 *
  1741   18.0 16.8  3.9  chr21             15513870 15514441 (30419625) + hAT-N32C_DR       DNA/hAT-Charlie           1    643    (12) 1926504  
   724   16.8  0.7  0.7  chr21             15514724 15514861 (30419205) + hAT-N137_DR       DNA/hAT-Ac             2571   2708   (863) 1926505  
   406   11.8  2.2  6.9  chr21             15514781 15514871 (30419195) + DNA2-16_DR        DNA                    8167   8253  (9798) 1926506 *
   251   19.0  0.0  0.0  chr21             15515339 15515396 (30418670) C hAT-N48C_DR       DNA/hAT-Ac            (522)   1777    1720 1926507  
   924   14.9 20.0  1.9  chr21             15516088 15516390 (30417676) + DIRS-4N1-LTR_DR   LTR/Ngaro                 1    287    (67) 1926508  
   219   24.3 11.7  0.0  chr21             15516768 15516878 (30417188) + Kolobok-N10C_DR   DNA/Kolobok             221    344     (0) 1926509  
   353    7.5  5.7  4.2  chr21             15517644 15517713 (30416353) + LOOPERN4_DR       DNA/Kolobok-T2          329    399   (518) 1926510  
   899   18.9  2.5 13.5  chr21             15517721 15518039 (30416027) + LOOPERN4_DR       DNA/Kolobok-T2          496    783   (134) 1926511  
  3613    4.4  0.0  0.0  chr21             15518040 15518497 (30415569) C Gypsy5-LTR_DR     LTR/Gypsy               (0)    458       1 1926512  
 31742    6.7  0.1  1.8  chr21             15518498 15523250 (30410816) C Gypsy5-I_DR       LTR/Gypsy               (0)   4212       1 1926512  
   909   10.8  0.0  0.0  chr21             15523251 15523389 (30410677) + LOOPERN4_DR       DNA/Kolobok-T2          779    917     (0) 1926513  
   339   18.9  0.0  5.8  chr21             15523734 15523806 (30410260) + SINE2-1_DR        SINE/tRNA                25     93   (105) 1926514  
  1597   14.1 24.5  1.7  chr21             15523872 15524396 (30409670) C LOOPERN4_DR       DNA/Kolobok-T2          (0)    917     268 1926515  
  4843    4.1  0.2  0.9  chr21             15524411 15525050 (30409016) C EnSpm-N23_DR      DNA/CMC-EnSpm           (3)    635       1 1926516  
   695   20.3 19.6  1.6  chr21             15525051 15525264 (30408802) C LOOPERN3B_DR      DNA/Kolobok-T2        (789)    260       1 1926517  
   517   11.6  0.0  4.2  chr21             15525332 15525430 (30408636) + Gypsy91-LTR_DR    LTR/Gypsy                84    178   (116) 1926518  
  1609   12.9 24.8  0.0  chr21             15526794 15527228 (30406838) + TDR7              DNA                      14    541     (0) 1926519  
  4536    7.9  8.1  2.3  chr21             15527235 15527989 (30406077) C TDR2              DNA/TcMar-Tc1          (30)    907     110 1926520  
  6331    2.7  0.4  1.0  chr21             15529044 15529864 (30404202) + Gypsy-187_DR-LTR  LTR/Gypsy               185   1000     (2) 1926521  
   330   14.0  3.9  3.1  chr21             15530133 15530213 (30403853) + Kolobok-N16_DR    DNA/Kolobok?             33    110  (1033) 1926522  
   327   20.4  9.1  0.0  chr21             15530290 15530377 (30403689) + DNA2-13_DR        DNA                    4371   4466  (1432) 1926523  
   252   16.9  0.0 20.0  chr21             15530404 15530499 (30403567) + L2-5_DRe          LINE/L2                2145   2224     (3) 1926524  
   227   16.1  3.4 16.5  chr21             15530421 15530509 (30403557) C DNA8-25_DR        DNA                  (2828)   1139    1061 1926525 *
   353   19.8  5.6  8.6  chr21             15530554 15530697 (30403369) + Kolobok-N16_DR    DNA/Kolobok?            165    304   (938) 1926526  
   916   13.8  0.0  2.5  chr21             15530715 15530878 (30403188) + Kolobok-N16_DR    DNA/Kolobok?            391    550   (692) 1926527  
   328   21.3  7.3  5.9  chr21             15530881 15531030 (30403036) + Kolobok-N16_DR    DNA/Kolobok?           1040   1191    (51) 1926528 *
  1416    5.1  0.5  0.0  chr21             15531030 15531226 (30402840) C L1-11_DR          LINE/L1                (12)   7312    7115 1926529  
   228   28.3  1.0  4.3  chr21             15531149 15531244 (30402822) + EnSpm-7_DR        DNA/CMC-EnSpm          7105   7197  (3837) 1926530 *
   275   13.3 11.7  0.0  chr21             15531228 15531287 (30402779) + Kolobok-N16_DR    DNA/Kolobok?           1176   1242     (0) 1926531  
  1183   19.7  3.0  3.0  chr21             15532763 15533065 (30401001) + CryptonV-N6_DR    DNA/Crypton-V           260    562     (0) 1926532  
   212   11.0 32.0  0.0  chr21             15533066 15533108 (30400958) C ERV1-N3-I_DR      LTR/ERV1              (806)   3785    3711 1926533 *
   428   11.2  4.5  0.0  chr21             15533027 15533115 (30400951) + hAT-N48C_DR       DNA/hAT-Ac             1670   1762   (537) 1926534  
   278    8.3  8.3  0.0  chr21             15533063 15533134 (30400932) + Dada-tL_DR        DNA/Dada               9071   9148  (1259) 1926535 *
   222   10.8  0.0  0.0  chr21             15533624 15533660 (30400406) + Kolobok-N10B_DR   DNA/Kolobok             143    179    (92) 1926536  
   221   25.7  5.9  0.9  chr21             15533677 15533778 (30400288) + Polinton-4_DR     DNA/Maverick          12575  12681  (7606) 1926537 *
   259   29.7  0.0 10.7  chr21             15533721 15533916 (30400150) + (TGGA)n           Simple_repeat             1    177     (0) 1926538  
  2207   13.8 23.3  0.5  chr21             15534589 15535125 (30398941) + hAT-N123_DR       DNA/hAT-Ac                5    663   (231) 1926539  
  4131   11.7  1.9  5.4  chr21             15535662 15536410 (30397656) C DNA-1-11_DR       DNA                     (0)    724       1 1926540  
   312    6.4  0.0  6.4  chr21             15536370 15536419 (30397647) + LOOPERN1_DR       DNA/Kolobok-T2         1006   1052   (182) 1926541 *
   403   15.4  0.0  1.3  chr21             15537620 15537698 (30396368) C DNA-3-4_DR        DNA/PIF-Harbinger       (3)    238     161 1926542  
   832   15.3  0.0  9.6  chr21             15537741 15537935 (30396131) C DNA11TA1B_DR      DNA/CMC-EnSpm           (0)    203      26 1926543  
  1573    9.3 21.2  1.4  chr21             15538011 15538316 (30395750) + HE1_DR1           SINE/tRNA-V-RTE           1    366    (36) 1926544  
   731   17.7  8.9  4.3  chr21             15538120 15538343 (30395723) + Helitron-2_DR     RC/Helitron           23154  23387  (4025) 1926545 *
   652   16.7  3.7  3.1  chr21             15538200 15538360 (30395706) + HATN17_DR         DNA/hAT-Tip100          345    506  (1041) 1926546 *
   400   14.9 19.6  1.2  chr21             15538420 15538562 (30395504) C EnSpm-N4B_DR      DNA/CMC-EnSpm?         (51)    169       1 1926547  
   245   15.9 26.8  7.1  chr21             15538934 15539075 (30394991) + Rex1-40_DRe       LINE/Rex-Babar         3157   3324    (25) 1926548  
  2429   11.4  1.9  0.3  chr21             15539100 15539468 (30394598) C SINE3-1           SINE/5S-Deu-L2          (0)    590     216 1926549  
   462   21.0  0.0  1.9  chr21             15540440 15540546 (30393520) C TC1DR3            DNA/TcMar-Tc1        (1083)    142      38 1926550  
   631   17.2  2.3  0.0  chr21             15541041 15541168 (30392898) + Copia-12B_DR-LTR  LTR/Gypsy?                2    132   (335) 1926551 *
  1062   17.7  7.7  0.0  chr21             15541166 15541374 (30392692) + hAT-N49_DR        DNA/hAT-Ac              451    675   (436) 1926552 *
  1106   10.2  0.0  4.4  chr21             15541370 15541584 (30392482) + hAT-N49_DR        DNA/hAT-Ac              906   1111     (0) 1926553  
  2153   13.7 10.8  0.0  chr21             15542881 15543288 (30390778) + SINE3-1           SINE/5S-Deu-L2          132    583     (7) 1926554  
  1050   12.2  7.3  1.0  chr21             15544286 15544476 (30389590) + DNA11TA1B_DR      DNA/CMC-EnSpm             1    203     (0) 1926555  
   212   18.1  0.0 12.5  chr21             15545289 15545299 (30388767) + DNA2-13_DR        DNA                    4567   4570  (1328) 1926556  
  2530    6.6 30.9  0.6  chr21             15545300 15545787 (30388279) + HarbingerN5_DR    DNA/PIF-Harbinger         1    635   (226) 1926557  
   272   12.6  6.8  0.0  chr21             15546675 15546777 (30387289) C hAT-N39_DR        DNA/hAT-Tip100        (190)   1404    1295 1926558  
   218   11.7  1.1  4.6  chr21             15546703 15546792 (30387274) + Mariner-N29_DR    DNA/TcMar-ISRm11        610    696  (1069) 1926559 *
   280    9.9  4.2  0.0  chr21             15546728 15546774 (30387292) + EnSpm-5_DR        DNA/CMC-EnSpm          2791   2840  (4831) 1926560  
   430   21.8  7.5  1.8  chr21             15546775 15546932 (30387134) + TDR6              DNA                       1    167    (83) 1926561  
  1258   16.7  3.8  0.4  chr21             15546933 15547167 (30386899) C TDR13             DNA                     (1)    771     529 1926562  
   562   20.2 12.2  2.1  chr21             15547166 15547337 (30386729) C HATN8_DR          DNA/Zisupton           (50)    205      17 1926563 *
   219    6.7  4.4  0.0  chr21             15547327 15547371 (30386695) C Dada-tL_DR        DNA/Dada             (1585)   8822    8776 1926564 *
   304    9.8  0.0  0.0  chr21             15547340 15547390 (30386676) + Polinton-1_DR     DNA/Maverick          17150  17200  (1285) 1926565  
   811   12.6 11.7  2.6  chr21             15547554 15547732 (30386334) + DNA11TA1_DR       DNA/CMC-EnSpm             9    203     (0) 1926566  
  5071    9.8  5.7  1.5  chr21             15547741 15548567 (30385499) C HarbingerN5_DR    DNA/PIF-Harbinger       (0)    861       1 1926567  
   737    9.4  0.0  0.7  chr21             15549345 15549457 (30384609) C Kolobok-N2A_DR    DNA/Kolobok-T2        (186)   1169    1073 1926568  
  2142   14.3 15.5  2.7  chr21             15549458 15549946 (30384120) + TDR13             DNA                     223    772     (0) 1926569  
   234   13.4  4.5  0.0  chr21             15551128 15551194 (30382872) + L1-132_DR         LINE/L1                3976   4045   (541) 1926570  
   201    0.0  1.6  1.6  chr21             15551156 15551219 (30382847) + DNA2-7_DR         DNA                    2654   2717  (6933) 1926571 *
   205   12.5  0.0  0.0  chr21             15552026 15552065 (30382001) C Helitron-2_DR     RC/Helitron         (14802)  12610   12571 1926572  
   252   10.9  2.0  6.4  chr21             15553191 15553239 (30380827) C HATN13B_DR        DNA/hAT-Ac             (41)    864     818 1926573  
  1814    8.8 24.6  0.0  chr21             15553243 15553596 (30380470) C HATN13_DR         DNA/hAT-Ac            (174)    945     505 1926574  
   564   12.8 13.6  8.7  chr21             15553600 15553753 (30380313) C HATN13_DR         DNA/hAT-Ac            (909)    210      50 1926574  
   621   19.5  9.4  0.5  chr21             15554103 15554282 (30379784) C hAT-N133_DR       DNA/hAT-Ac            (316)    307     112 1926575  
  7151    7.8 13.5  0.1  chr21             15555141 15556220 (30377846) C TC1DR3            DNA/TcMar-Tc1           (0)   1225       1 1926576  
   490   26.3  6.3  4.0  chr21             15557480 15557539 (30376527) C hAT-N22_DR        DNA/hAT-Ac            (958)    780     668 1926577  
   513   13.3  1.5 16.1  chr21             15557540 15557745 (30376321) + (TGAA)n           Simple_repeat             1    180     (0) 1926578  
   490   26.3  6.3  4.0  chr21             15557746 15557922 (30376144) C hAT-N22_DR        DNA/hAT-Ac            (958)    667     328 1926577  
   225   25.0  1.4  1.4  chr21             15557960 15558032 (30376034) C hAT-N22_DR        DNA/hAT-Ac           (1228)    510     438 1926579  
   241   20.9  6.1  1.5  chr21             15558100 15558230 (30375836) + (TGAA)n           Simple_repeat             3    139     (0) 1926580  
   257   10.2  1.3 10.0  chr21             15558312 15558387 (30375679) + (TTCA)n           Simple_repeat             4     73     (0) 1926581  
  2039   15.7  9.6  5.8  chr21             15558921 15559440 (30374626) + Gypsy-168-LTR_DR  LTR/Gypsy                 1    539     (0) 1926582  
   230   17.1  4.1 11.8  chr21             15560069 15560141 (30373925) C Harbinger-N23_DR  DNA/PIF-Harbinger     (254)    183     116 1926583  
  1066   18.4  1.5  0.5  chr21             15560499 15560700 (30373366) C DIRS-1F-LTR_DR    LTR/Ngaro               (0)    685     482 1926584  
   397   19.0  2.0  0.0  chr21             15560706 15560805 (30373261) C DNA15TA1_DR       DNA/CMC-EnSpm           (5)    437     336 1926585  
   378   15.7 11.5  1.9  chr21             15560788 15560925 (30373141) C DIRS-5_DR         LTR/Ngaro             (316)   6579    6526 1926586 *
   334   25.9  1.2  0.0  chr21             15560969 15561053 (30373013) C DNA6-1_DR         DNA/hAT-hAT5          (299)    850     765 1926587 *
   639   24.1  6.0  4.2  chr21             15560979 15561212 (30372854) C hAT-N126B_DR      DNA/hAT-Ac              (9)    591     354 1926588  
  1297   12.6  0.0  0.0  chr21             15561504 15561694 (30372372) + L1-83_DR          LINE/L1                5016   5206   (405) 1926589  
   269    9.7  0.0  3.2  chr21             15561703 15561766 (30372300) + L1-83_DR          LINE/L1                5541   5602     (9) 1926589  
  1417   11.7  5.8  4.2  chr21             15562538 15562795 (30371271) C LOOPERN4B_DR      DNA/PiggyBac            (0)    503     242 1926590  
  1221   16.3  5.9  0.0  chr21             15562796 15562997 (30371069) + DNA-N17_DR        DNA                       1    214   (153) 1926591  
   457   17.6  0.0  3.3  chr21             15563002 15563095 (30370971) C HATN7_DR          DNA/hAT                (89)    506     416 1926592 *
   666   18.1  2.3  0.0  chr21             15563057 15563189 (30370877) C hAT-N137_DR       DNA/hAT-Ac            (601)   2970    2835 1926593 *
  1788    7.4  3.8  3.0  chr21             15563093 15563356 (30370710) C HATN7_DR          DNA/hAT               (328)    267       2 1926592  
  2034   15.0 15.5  3.7  chr21             15563358 15563847 (30370219) + TDR13             DNA                     223    768     (4) 1926594  
   248   16.7  0.0  0.0  chr21             15563835 15563882 (30370184) C LOOPERN4B_DR      DNA/PiggyBac          (336)    167     120 1926590 *
   486    9.5  2.7  0.0  chr21             15563887 15563960 (30370106) + Kolobok-1N2_DR    DNA/Kolobok-T2          615    690     (0) 1926595  
   664   20.4 15.3  1.9  chr21             15566275 15566464 (30367602) C Merlin-1_DR       DNA/Merlin           (1975)   8552    8338 1926596 *
  1463   22.0 11.3  4.4  chr21             15566296 15566476 (30367590) + DNA8-23_DR        DNA                    4467   4682  (2057) 1926597  
  1853   11.8  6.5  6.5  chr21             15566477 15566846 (30367220) + SINE2-4_DR        SINE/tRNA-V-RTE           2    371     (0) 1926598  
  1276   20.4 11.2  7.1  chr21             15566488 15567029 (30367037) C DNA8-23_DR        DNA                  (4471)   2268    1706 1926599 *
   616   23.8  3.1  1.5  chr21             15566893 15567088 (30366978) C DNA8-28_DR        DNA/hAT              (3948)   3194    2996 1926600 *
  3041   17.5  1.1  0.0  chr21             15567331 15567861 (30366205) C DNA21TA1_DR       DNA/TcMar-Tc1           (2)    537       1 1926601  
   486   17.1  1.2  0.0  chr21             15568367 15568380 (30365686) C EnSpm-N36B_DR     DNA/CMC-EnSpm        (1012)   2404    2390 1926602  
  1015   10.8  3.4  0.7  chr21             15568381 15568528 (30365538) C TDR3B             DNA/hAT-Charlie         (0)    193      42 1926603  
   875   18.5  0.0  0.0  chr21             15568529 15568674 (30365392) + TDR8D             DNA                       1    146   (533) 1926604  
  2754   13.8  9.6  1.3  chr21             15568679 15569200 (30364866) C DIRS-1-LTR_DR     LTR/Ngaro               (0)    622      77 1926605  
   692    6.2  1.0  0.0  chr21             15569277 15569372 (30364694) + CR1-37_DR         LINE/L2                2610   2706    (11) 1926606 *
   719   12.2 19.1  0.5  chr21             15569366 15569522 (30364544) + TDR8D             DNA                     285    470   (209) 1926607  
   333   17.4 23.9  0.0  chr21             15569526 15569617 (30364449) C MuDR-N1_DR        DNA/MULE-MuDR          (49)    847     734 1926608  
   566    9.5  6.2  1.0  chr21             15569657 15569752 (30364314) + hAT-N45C_DR       DNA/hAT?                553    653   (584) 1926609  
  4271    3.3  7.1  0.3  chr21             15569754 15570300 (30363766) + SINE3-1           SINE/5S-Deu-L2            2    585     (5) 1926610  
   791   18.2 10.6  0.6  chr21             15570303 15570462 (30363604) C MuDR-N1_DR        DNA/MULE-MuDR         (720)    176       1 1926611  
  1106   20.5  2.2  3.2  chr21             15570463 15570684 (30363382) + TDR8D             DNA                     460    679     (0) 1926612  
  1892   14.7  4.1  0.0  chr21             15570726 15571039 (30363027) + Harbinger-N10_DR  DNA/PIF-Harbinger         1    327     (1) 1926613  
   692   20.4 14.3  3.8  chr21             15571114 15571399 (30362667) C hAT-N108_DR       DNA/hAT-Ac            (258)    318       4 1926614  
   235   20.8  0.0  0.0  chr21             15571525 15571572 (30362494) C CryptonV-2_DR     DNA/Crypton-V       (14489)   7322    7275 1926615 *
   281   13.0  0.0  0.0  chr21             15571533 15571578 (30362488) + Kolobok-N10_DR    DNA/Kolobok             575    620    (23) 1926616  
   741   13.6 28.4  0.0  chr21             15572009 15572163 (30361903) + TDR19C            DNA/hAT-Charlie         198    396     (0) 1926617  
   273   22.2  9.7  0.0  chr21             15572106 15572177 (30361889) C DNA8-26_DR        DNA                  (2932)   1598    1520 1926618 *
  1056    7.6  0.0  3.5  chr21             15572633 15572782 (30361284) + hAT-N66B_DR       DNA/hAT-Charlie           1    145    (50) 1926619  
   906   15.8  2.5  7.4  chr21             15572790 15572987 (30361079) C DNA21TA1_DR       DNA/TcMar-Tc1           (6)    533     345 1926620  
   526   14.7 14.7  0.0  chr21             15573017 15573118 (30360948) C DNA21TA1_DR       DNA/TcMar-Tc1         (420)    119       3 1926620  
   384    5.8  0.0  3.9  chr21             15573122 15573175 (30360891) + hAT-N66B_DR       DNA/hAT-Charlie         143    194     (1) 1926621  
  2335   15.4  2.3 13.8  chr21             15573290 15573863 (30360203) C DIRS-1-LTR_DR     LTR/Ngaro             (118)    504       1 1926622  
  1612   17.2 10.6  2.1  chr21             15573808 15574191 (30359875) + DIRS-4N1-LTR_DR   LTR/Ngaro                 1    354     (0) 1926623 *
   308   13.5  0.0 19.5  chr21             15575254 15575345 (30358721) C DNA-X-5_DR        DNA                     (0)   1221    1145 1926624  
  3050    9.1 21.7  0.7  chr21             15575366 15575931 (30358135) C DNA-X-5_DR        DNA                   (200)   1021     338 1926624  
   711   12.3  0.9  0.0  chr21             15575946 15576059 (30358007) C DNA-X-5_DR        DNA                  (1106)    115       1 1926624  
   209   21.4  4.3  0.0  chr21             15576212 15576281 (30357785) + DNAX-25_DR        DNA/Zisupton           2053   2125  (1302) 1926625 *
   444   18.7  5.5  6.1  chr21             15576221 15576385 (30357681) + hAT-N21B_DR       DNA/hAT-Ac             1055   1218    (83) 1926626  
   225    7.1 23.2  0.0  chr21             15576336 15576391 (30357675) C Zisupton-6_DR     DNA/Zisupton         (1322)  20794   20726 1926627 *
  3514    7.0 11.4  0.9  chr21             15576656 15577172 (30356894) + HATN3_DR          DNA/hAT-Tip100            1    571     (0) 1926628  
   629   23.8 26.3  0.5  chr21             15577173 15577205 (30356861) C Helitron-2_DR     RC/Helitron         (21934)   5478    5368 1926629  
   234   22.0 10.2  0.0  chr21             15577191 15577249 (30356817) + SAT-23_DR         Satellite              2928   2992  (1712) 1926630 *
   948    9.5 11.8  0.0  chr21             15577217 15577385 (30356681) C DNA11TA1_DR       DNA/CMC-EnSpm           (0)    203      15 1926631  
   209   26.3  2.0  0.0  chr21             15577315 15577413 (30356653) + CryptonV-N4_DR    DNA/Crypton-V          7432   7532  (5961) 1926632 *
   282   12.6  0.0  1.1  chr21             15577351 15577446 (30356620) C CryptonV-N5_DR    DNA/Crypton-V       (16000)   8537    8443 1926633 *
   374    3.6  0.0  0.0  chr21             15577369 15577451 (30356615) C Helitron-4_DR     RC/Helitron         (19923)  11945   11863 1926634  
   365   10.2  1.2  0.9  chr21             15577379 15577391 (30356675) C Harbinger-N17_DR  DNA/PIF-Harbinger    (1015)    630     590 1926635 *
   370   12.1  0.0  0.0  chr21             15577392 15577474 (30356592) C DNA8-10_DR        DNA/hAT-Ac           (2361)   1657    1575 1926636 *
   675   16.0  3.4  0.0  chr21             15577447 15577565 (30356501) + TDR8B             DNA/hAT-Ac              711    833   (130) 1926637  
   365   10.2  1.2  0.9  chr21             15577475 15577485 (30356581) C Harbinger-N17_DR  DNA/PIF-Harbinger    (1015)    589     546 1926635 *
   434   16.1  3.8  6.2  chr21             15579204 15579335 (30354731) C EnSpm-N27B_DR     DNA/CMC-EnSpm          (41)    132       4 1926638  
  1495    7.7  0.5  1.4  chr21             15579339 15579548 (30354518) + hAT-N135_DR       DNA/hAT-Charlie           3    210   (332) 1926639  
  1998   12.4  9.7  0.8  chr21             15579552 15579893 (30354173) C hAT-N137_DR       DNA/hAT-Ac            (865)   2706    2335 1926640  
   502   29.3  0.7  2.7  chr21             15579759 15579909 (30354157) C DIRS-9_DR         LTR/Ngaro             (270)   6161    6014 1926641 *
   696   18.2  0.0  3.8  chr21             15579784 15579920 (30354146) C DNA6-6_DR         DNA                  (3285)   7996    7865 1926642 *
  1640    8.9  4.5 17.2  chr21             15579894 15580272 (30353794) + hAT-N135_DR       DNA/hAT-Charlie         202    539     (3) 1926643  
  1471    9.5  0.0  0.0  chr21             15580422 15580621 (30353445) C HATN8_DR          DNA/Zisupton           (55)    200       1 1926644  
   536   22.6  0.0  0.0  chr21             15580687 15580792 (30353274) C SINE3-1           SINE/5S-Deu-L2        (130)    460     355 1926645  
   692   19.3  9.5  1.3  chr21             15580818 15580964 (30353102) C SINE3-1           SINE/5S-Deu-L2        (408)    182      24 1926645  
   230   13.7  0.0  2.0  chr21             15581340 15581391 (30352675) + Gypsy47-I_DR      LTR/Gypsy               136    186  (4883) 1926646  
   216   12.8  2.1  0.0  chr21             15581351 15581397 (30352669) C Gypsy82-LTR_Dr    LTR/Gypsy             (652)    693     646 1926647 *
  1324   16.1 13.6  3.7  chr21             15582010 15582449 (30351617) + hAT-N108_DR       DNA/hAT-Ac                3    484    (92) 1926648  
  1638   10.9  0.8  0.0  chr21             15582464 15582701 (30351365) C TC1DR3            DNA/TcMar-Tc1           (0)   1225     986 1926649  
  2346    9.9 12.6  1.1  chr21             15582702 15583098 (30350968) C TC1DR3            DNA/TcMar-Tc1         (783)    442       1 1926650  
  1118   19.4  3.9 11.9  chr21             15584385 15584422 (30349644) C DNA7-N2_DR        DNA/hAT-hAT6          (277)   1737    1428 1926651  
  1457   12.2 27.4  0.0  chr21             15584423 15584718 (30349348) + HE1_DR1           SINE/tRNA-V-RTE           2    378    (24) 1926652  
   277   22.6  2.4  1.2  chr21             15584859 15584943 (30349123) C EnSpm-11_DR       DNA/CMC-EnSpm        (7100)   1903    1818 1926653  
  7353    7.9 10.9  1.2  chr21             15584973 15586072 (30347994) + Harbinger-4N1C_DR DNA/PIF-Harbinger         1   1206     (0) 1926654  
  2764    9.5  3.3  1.4  chr21             15586693 15587117 (30346949) C L2-5_DRe          LINE/L2                 (6)   2221    1789 1926655  
   225   30.5  0.8  0.8  chr21             15587324 15587442 (30346624) C TDR13D            DNA                   (576)    186      68 1926656  
   226   12.5  9.8  8.1  chr21             15588470 15588530 (30345536) + Mariner-7_DR      DNA/TcMar-Tc1          1523   1584     (3) 1926657  
   574   13.4  0.0  5.6  chr21             15589742 15589836 (30344230) C Harbinger-4N1_DR  DNA/PIF-Harbinger       (0)   1021     932 1926658  
   231    8.6  0.0  5.7  chr21             15589833 15589869 (30344197) C Harbinger-4N1B_DR DNA/PIF-Harbinger    (1127)     36       2 1926659 *
   845   14.8  5.5  2.7  chr21             15589961 15590141 (30343925) C hAT-N129_DR       DNA/hAT-Ac              (0)    764     579 1926660  
   615   24.4  8.5 12.0  chr21             15590142 15590155 (30343911) C DNA6-1_DR         DNA/hAT-hAT5          (298)    849     350 1926661  
  1021    9.8  0.6  8.5  chr21             15590156 15590333 (30343733) C ERV1-N2-LTR_DR    LTR                     (3)    791     627 1926662  
   933   18.7  6.8  5.2  chr21             15590337 15590674 (30343392) C hAT-N126B_DR      DNA/hAT-Ac            (254)    346       4 1926663  
   401   12.6 13.5  0.9  chr21             15590676 15590771 (30343295) C TDR16             DNA/Merlin             (49)    264     157 1926664  
  1734   13.8  0.3  1.8  chr21             15590779 15591066 (30343000) + L2-5_DRe          LINE/L2                1944   2227     (0) 1926665  
   345   20.4 18.4  0.0  chr21             15592343 15592440 (30341626) C TDR3              DNA/hAT-Charlie        (41)    152      37 1926666  
   276   10.5  0.0  0.0  chr21             15592445 15592482 (30341584) C Harbinger-N23_DR  DNA/PIF-Harbinger       (1)    436     399 1926667  
   964   10.6  7.8  2.5  chr21             15592972 15593164 (30340902) C DNA11TA1_DR       DNA/CMC-EnSpm           (0)    203       1 1926668  
   264   10.2  6.1  0.0  chr21             15593431 15593479 (30340587) C MOSAT_DR          Satellite             (789)   1298    1247 1926669  
 26847    1.8  0.4  0.1  chr21             15593502 15596677 (30337389) C Helitron-N5_DR    RC/Helitron           (256)   9253    2912 1926670  
   231   20.5  0.0  4.5  chr21             15598211 15598256 (30335810) + DANA              SINE/tRNA-V-RTE         239    282   (112) 1926671  
  3345   10.4  9.1  0.0  chr21             15598257 15598774 (30335292) C EnSpm-N39B_DR     DNA/CMC-EnSpm?          (0)    565       1 1926672  
   688   16.2  0.7  6.3  chr21             15598775 15598887 (30335179) + CryptonV-N1_DR    DNA/Crypton-V          8018   8122  (1929) 1926673 *
   872   11.2  0.0  0.8  chr21             15598771 15598896 (30335170) C hAT-N167B_DR      DNA/hAT-Charlie       (217)   1356    1232 1926674  
   747   17.2  3.4  1.3  chr21             15598773 15598919 (30335147) + hAT-N47B_DR       DNA/hAT-Tip100          669    818   (170) 1926675 *
   273   15.4  0.0  0.0  chr21             15600367 15600418 (30333648) + Merlin-1_DR       DNA/Merlin             8077   8128  (2399) 1926676  
   239   19.1  6.3  0.0  chr21             15600387 15600449 (30333617) C DNA8-25_DR        DNA                  (1635)   2332    2266 1926677 *
  1289   19.6  3.3  6.8  chr21             15600480 15600524 (30333542) + Mariner-N2_DR     DNA/TcMar              1265   1619  (2347) 1926678  
  1731   12.7  0.6  6.9  chr21             15600525 15600846 (30333220) C SINE2-4_DR        SINE/tRNA-V-RTE         (2)    369      67 1926679  
   546   16.7  1.8  0.0  chr21             15601870 15601983 (30332083) + Academ-N1_DRe     DNA/Academ-1           1081   1196  (2832) 1926680  
   574   15.1 13.5  0.0  chr21             15602001 15602126 (30331940) + hAT-N64B_DR       DNA/hAT-Ac             1100   1242  (2557) 1926681 *
   906   17.9  9.2  5.7  chr21             15602017 15602288 (30331778) + CryptonV-N3_DR    DNA/Crypton-V           923   1203 (19460) 1926682  
   338   21.8  2.6  0.0  chr21             15602290 15602367 (30331699) + Kolobok-N4_DR     DNA/Kolobok-T2         2094   2173   (829) 1926683 *
   350   17.7  0.0  2.9  chr21             15602299 15602368 (30331698) + Zisupton-1_DR     DNA/Zisupton            544    611  (9018) 1926684 *
   371    8.3  0.0  0.0  chr21             15602319 15602366 (30331700) C CryptonV-N3_DR    DNA/Crypton-V       (19693)    970     923 1926685  
   290   17.6  4.4  0.0  chr21             15602328 15602395 (30331671) C Kolobok-3_DR      DNA/Kolobok-T2       (5126)    840     770 1926686 *
  1540   12.4 16.0  2.5  chr21             15602563 15602949 (30331117) C HATN10_DR         DNA/hAT-Ac             (17)    438       1 1926687  
   485    9.7  3.5  6.9  chr21             15603287 15603406 (30330660) C hAT-N129_DR       DNA/hAT-Ac            (522)    121       1 1926688  
   265   14.3  0.0  6.1  chr21             15603930 15603945 (30330121) C hAT-N133_DR       DNA/hAT-Ac            (247)    376     364 1926689  
   323   24.8  4.5  0.7  chr21             15603946 15604079 (30329987) + Merlin-N3_DR      DNA/Merlin                1    139   (116) 1926690  
   275   27.3  5.2  2.2  chr21             15604773 15604907 (30329159) + IS3EU-1_DR        DNA/IS3EU              7247   7385  (1319) 1926691  
   268   26.0  8.1  0.8  chr21             15605564 15605687 (30328379) + Mariner-N31_DR    DNA/TcMar-Tc1           399    531     (9) 1926692  
   233   26.0  0.0  0.0  chr21             15605687 15605759 (30328307) C IS3EU-4_DR        DNA/IS3EU           (10438)   4591    4519 1926693 *
   391   15.1  0.0  0.0  chr21             15605706 15605778 (30328288) + ANGEL             DNA/Kolobok               9     81   (228) 1926694 *
   572   21.7  2.0  3.4  chr21             15605756 15605769 (30328297) C TE-X-7_DR         LINE?/Penelope?       (532)    307     232 1926695  
   648   15.4  1.6  0.8  chr21             15605770 15605893 (30328173) C Mariner-N5C_DR    DNA/TcMar            (4449)   3472    3348 1926696 *
  1467    9.5  7.3  0.0  chr21             15605787 15606018 (30328048) C HE1_DR1           SINE/tRNA-V-RTE        (18)    384     136 1926697  
   210   20.1  6.3 10.3  chr21             15605923 15606033 (30328033) + hAT5-N2B_DR       DNA/hAT-hAT5           1375   1481   (647) 1926698 *
   642   22.1  0.6  2.6  chr21             15606027 15606184 (30327882) + ANGEL             DNA/Kolobok             111    265    (44) 1926699  
   205   11.7  0.0 17.7  chr21             15606183 15606255 (30327811) + DNA-2-32_DR       DNA/CMC-EnSpm?         5933   5994  (2788) 1926700 *
   200   13.3  0.0  0.0  chr21             15606219 15606263 (30327803) C Tx1-34_DR         LINE/L1-Tx1             (6)   5446    5402 1926701 *
   230    4.9  0.0  7.3  chr21             15606225 15606268 (30327798) C HATN11_DR         DNA/hAT-hobo          (171)    756     716 1926702  
   877   16.4  4.8  0.8  chr21             15607480 15607706 (30326360) C hAT-N91_DR        DNA/hAT-Ac              (0)    355     120 1926703  
  2190   13.4  1.4  0.3  chr21             15607715 15608059 (30326007) + L2-43_DR          LINE/L2                1777   2125   (290) 1926704  
   422    7.9  0.0  1.6  chr21             15608060 15608123 (30325943) + L2-43_DR          LINE/L2                2269   2331    (84) 1926704  
   254   19.6 14.4  4.7  chr21             15608110 15608227 (30325839) C hAT-N91_DR        DNA/hAT-Ac            (226)    129       1 1926705 *
   265   16.4  0.0  1.8  chr21             15608228 15608276 (30325790) + EnSpm-N44_DR      DNA/CMC-EnSpm          5433   5480  (3172) 1926706 *
  2746    4.2  1.1  3.3  chr21             15608227 15608593 (30325473) + SINE2-3_DR        SINE/tRNA-V-RTE           9    367     (1) 1926707  
  1080    7.9  0.0  4.3  chr21             15608459 15608629 (30325437) C DNA9-6_DR         DNA                  (3290)   4594    4431 1926708 *
  1164   13.4  5.9  0.0  chr21             15609451 15609652 (30324414) C Harbinger-N20_DR  DNA/PIF-Harbinger?     (22)    214       1 1926709  
  1333    9.6  0.0  5.0  chr21             15609941 15610149 (30323917) + HarbingerN1_DR    DNA/PIF-Harbinger         1    199   (451) 1926710 *
  3956    1.6  0.7  0.2  chr21             15610143 15610655 (30323411) C Tx1-29_DR         LINE/L1-Tx1            (14)   5155    4602 1926711  
   910   14.2  1.3  0.0  chr21             15610656 15610810 (30323256) + HarbingerN1_DR    DNA/PIF-Harbinger       179    335   (315) 1926712  
   647   23.7 14.7  2.1  chr21             15610898 15611156 (30322910) + Harbinger-N23_DR  DNA/PIF-Harbinger       145    435     (2) 1926713  
   223   16.5  4.1  8.6  chr21             15611759 15611831 (30322235) C ASAT_CY           Satellite             (148)    114      45 1926714  
   362   15.2  5.7  6.7  chr21             15611907 15612012 (30322054) + Kolobok-N7B_DR    DNA/Kolobok-T2            1    105   (382) 1926715 *
  1068   16.2  0.9  2.2  chr21             15611999 15612024 (30322042) + Helitron-N3_DR    RC/Helitron            1527   1756  (1260) 1926716  
   224   33.3  0.8  0.0  chr21             15612013 15612025 (30322041) C MuDR-2_DR         DNA/MULE-MuDR       (12402)  11527   11408 1926717 *
  1097   13.7  0.0  1.5  chr21             15612025 15612231 (30321835) + Mariner-N38_DR    DNA/TcMar-Tc1            30    233   (314) 1926718  
  2237   15.6 18.4  0.9  chr21             15612234 15612700 (30321366) C Harbinger-8N2_DR  DNA/PIF-Harbinger       (0)    548       1 1926719  
   257   24.1  0.0  3.8  chr21             15612701 15612779 (30321287) + CryptonV-3_DR     DNA/Crypton-V          1115   1190 (22263) 1926720 *
  1394   13.9  0.8  1.1  chr21             15612707 15612968 (30321098) + Mariner-N38_DR    DNA/TcMar-Tc1           250    510    (37) 1926721  
   849   18.3  6.7  7.1  chr21             15612983 15613235 (30320831) + Kolobok-N7B_DR    DNA/Kolobok-T2          145    396    (91) 1926722  
  3087   10.1 29.3  1.5  chr21             15613243 15613955 (30320111) C LOOPERN4_DR       DNA/Kolobok-T2          (2)    915       8 1926723  
   416   19.2  0.0  0.0  chr21             15613941 15614013 (30320053) + Kolobok-N7B_DR    DNA/Kolobok-T2          411    483     (4) 1926724 *
   451   17.3  1.8  4.7  chr21             15614532 15614640 (30319426) C ANGEL             DNA/Kolobok             (0)    309     204 1926725  
   387   20.1 16.1  1.6  chr21             15615855 15616016 (30318050) + TE-X-16_DR        DNA/Crypton-A             9    193   (160) 1926726  
   230   17.1  0.0  0.0  chr21             15616220 15616260 (30317806) + L1-66_DR          LINE/L1                4843   4883   (591) 1926727  
   608   18.0  7.1  2.5  chr21             15616744 15616897 (30317169) + TE-X-16_DR        DNA/Crypton-A           177    337    (16) 1926728  
  5236   11.7  9.0  2.3  chr21             15616991 15617889 (30316177) C DNA-TA-5_DR       DNA/TcMar-Tigger        (0)    958       1 1926729  
  2039   19.2  3.2  1.5  chr21             15617899 15618299 (30315767) C L2-1_DR           LINE/L2              (1563)   3422    3015 1926730  
  1576   11.5 12.3  1.4  chr21             15618889 15619206 (30314860) + hAT-N166_DR       DNA/hAT-hAT5              1    352   (188) 1926731  
   439   22.9  0.0  0.0  chr21             15619223 15619318 (30314748) C TDR25             DNA/hAT-Charlie         (0)    611     516 1926732  
   314   21.6  0.7 16.8  chr21             15619303 15619447 (30314619) + Helitron-2_DR     RC/Helitron           12756  12880 (14532) 1926733 *
  2112   11.8  7.7  3.7  chr21             15619319 15619758 (30314308) + DNA-5-8F_DR       DNA/hAT-hAT5              1    457    (13) 1926734  
  2008   14.2 11.5  2.3  chr21             15619762 15620238 (30313828) C TDR25             DNA/hAT-Charlie        (91)    520       1 1926732  
   222   23.8  0.0  3.4  chr21             15620239 15620297 (30313769) + hAT-N166_DR       DNA/hAT-hAT5            484    540     (0) 1926735  
  2997    9.7  4.7  0.4  chr21             15620845 15621309 (30312757) + TDR2              DNA/TcMar-Tc1           453    937     (0) 1926736  
  1287    6.5  2.2  0.0  chr21             15621606 15621790 (30312276) C DNA-TA-2_DR       DNA/CMC-EnSpm           (0)    196       8 1926737  
   210   15.4  7.7  0.0  chr21             15621772 15621810 (30312256) C Gypsy152B-I_DR    LTR/Gypsy            (2078)   3016    2975 1926738 *
   382   21.1 10.6  0.0  chr21             15622497 15622619 (30311447) + DNA8-7_DR         DNA/hAT-Ac              449    584     (0) 1926739  
   367   16.5  8.9  0.0  chr21             15622746 15622758 (30311308) + DNA8-25_DR        DNA                     840    859  (3108) 1926740  
  2254   11.5  3.3  0.3  chr21             15622759 15623123 (30310943) + TC1DR2            DNA/TcMar-Tc1             1    376   (500) 1926741  
   306    4.4  0.6  0.0  chr21             15623124 15623167 (30310899) + Harbinger-N31_DR  DNA/PIF-Harbinger         1     38   (647) 1926742  
  1393   12.6  0.0  0.9  chr21             15623169 15623384 (30310682) + Harbinger-N31_DR  DNA/PIF-Harbinger       472    685     (0) 1926743  
  1440   17.0  5.6  8.9  chr21             15623415 15623879 (30310187) + TC1DR2            DNA/TcMar-Tc1           426    876     (0) 1926744  
   212   23.6  1.1 13.2  chr21             15623798 15623890 (30310176) C DNA8-25_DR        DNA                  (3042)    925     843 1926745 *
   664    3.6  1.2  0.0  chr21             15624692 15624774 (30309292) + piggyBac-N21_DR   DNA/PiggyBac?             1     84     (0) 1926746  
   241   24.9  0.0  9.6  chr21             15624858 15624937 (30309129) C HATN8_DR          DNA/Zisupton           (15)    240     168 1926747 *
  1307   15.4  2.3  0.0  chr21             15624891 15625110 (30308956) + HATN8_DR          DNA/Zisupton             31    255     (0) 1926748  
   281   16.7 11.7  0.0  chr21             15625171 15625230 (30308836) + DNAX-19_DR        DNA                      47    113   (326) 1926749  
   745   10.4 21.2  4.9  chr21             15625234 15625445 (30308621) + DNAX-19_DR        DNA                     174    418    (21) 1926750  
   359   14.3  1.8  0.0  chr21             15625750 15625805 (30308261) + DNAX-19_DR        DNA                      68    124   (315) 1926751  
  1024   10.7 10.8  3.4  chr21             15625811 15626033 (30308033) + DNAX-19_DR        DNA                     185    423    (16) 1926752  
   291   19.6  1.8  0.0  chr21             15626432 15626487 (30307579) + DNAX-19_DR        DNA                      68    124   (315) 1926753  
   821   14.4  9.9  9.1  chr21             15626494 15626745 (30307321) + DNAX-19_DR        DNA                     186    439     (0) 1926754  
   326   16.1  1.8  0.0  chr21             15627122 15627177 (30306889) + DNAX-19_DR        DNA                      68    124   (315) 1926755  
   397   17.3  7.1  0.9  chr21             15627183 15627281 (30306785) + DNAX-19_DR        DNA                     185    289   (150) 1926756  
   243   16.3  2.0  0.0  chr21             15627277 15627325 (30306741) + DNAX-19_DR        DNA                     359    408    (31) 1926757 *
  2105    5.2  4.4  0.0  chr21             15627469 15627738 (30306328) C DNA-2-2_DR        DNA                   (125)    282       1 1926758  
   476   11.8  0.0  0.0  chr21             15628599 15628674 (30305392) C TE-X-17_DR        Unknown                 (0)    452     377 1926759  
  3240    5.7  6.4  2.5  chr21             15628678 15629148 (30304918) C EnSpm-N6B_DR      DNA/CMC-EnSpm?          (0)   3250    2762 1926760  
   901    7.9 11.5  0.0  chr21             15629142 15629272 (30304794) C TE-X-17_DR        Unknown                (76)    376     230 1926759 *
  3732   14.7  2.7  7.4  chr21             15629273 15630053 (30304013) + Gypsy-233_DR-LTR  LTR/Gypsy                 2    748     (0) 1926761  
  1482   13.5  1.4  0.0  chr21             15630054 15630271 (30303795) C TE-X-17_DR        Unknown               (215)    237      17 1926759  
  1863   17.4  6.9  2.4  chr21             15630373 15630401 (30303665) C EnSpm-15_DR       DNA/CMC-EnSpm        (2067)   9387    9204 1926762  
  2006   13.1  9.9  0.0  chr21             15630402 15630682 (30303384) + HE1_DR1           SINE/tRNA-V-RTE           2    316    (86) 1926763  
   364   12.9 41.5  0.0  chr21             15630683 15630829 (30303237) + TDR9              DNA                       1    208     (0) 1926764 *
   524   17.3  8.2  0.8  chr21             15630744 15630762 (30303304) C DNA8-25_DR        DNA                  (1771)   2196    2066 1926765 *
  1863   17.4  6.9  2.4  chr21             15630745 15630779 (30303287) C EnSpm-15_DR       DNA/CMC-EnSpm        (2067)   9203    8963 1926762  
   627   14.7  0.0  1.0  chr21             15630763 15630865 (30303201) + EnSpm-N48B_DR     DNA/CMC-EnSpm           748    849  (6110) 1926766 *
   371    8.6  3.5  0.0  chr21             15630959 15631016 (30303050) C Kolobok-1N2_DR    DNA/Kolobok-T2         (43)    647     588 1926767  
   508   11.5  2.5  8.0  chr21             15631047 15631244 (30302822) + Mariner-N31_DR    DNA/TcMar-Tc1            80    267   (273) 1926768 *
  1833   14.7  1.7 10.7  chr21             15631197 15631248 (30302818) C DNA-8-9_DR        DNA/hAT-Ac           (1244)   2475    2458 1926769  
  2881    4.7  1.1  1.6  chr21             15631249 15631617 (30302449) + SINE2-3_DR        SINE/tRNA-V-RTE           1    367     (1) 1926770  
  1317   17.7 13.0  6.3  chr21             15631253 15631819 (30302247) C DNA8-23_DR        DNA                  (4466)   2273    1693 1926771 *
  1816    6.5  0.3 10.3  chr21             15631776 15632084 (30301982) + Mariner-N31_DR    DNA/TcMar-Tc1           260    540     (0) 1926772  
   246   17.8  4.4  0.0  chr21             15632114 15632158 (30301908) C Kolobok-1N2_DR    DNA/Kolobok-T2        (252)    438     392 1926767  
   811   10.6 38.1  3.1  chr21             15632168 15632411 (30301655) C Kolobok-1N2_DR    DNA/Kolobok-T2        (363)    327       1 1926767  
   639   16.5  6.3  0.0  chr21             15632449 15632571 (30301495) + TDR19C            DNA/hAT-Charlie         189    319    (77) 1926773  
 13513    1.8  3.2  0.3  chr21             15632572 15634164 (30299902) C Kolobok-N9_DR     DNA/Kolobok-T2          (0)   1639       1 1926774  
   311   16.7  9.4 11.1  chr21             15634165 15634241 (30299825) C TDR3B             DNA/hAT-Charlie       (117)     76       2 1926775 *
   483   13.8  0.0  2.5  chr21             15634161 15634242 (30299824) + TDR19C            DNA/hAT-Charlie         316    395     (1) 1926776  
   234   15.7  5.5  4.0  chr21             15635170 15635191 (30298875) + EnSpm-17_DR       DNA/CMC-EnSpm          2683   2705  (6571) 1926777  
   314   26.1  3.1  8.6  chr21             15635192 15635350 (30298716) C Kolobok-N10B_DR   DNA/Kolobok             (0)    271     121 1926778  
   219   24.1  0.0  0.0  chr21             15635354 15635370 (30298696) C MuDR-2_DR         DNA/MULE-MuDR        (5800)  18133   18117 1926779  
  3782    7.0  0.9  0.9  chr21             15635371 15635915 (30298151) + Mariner-N38_DR    DNA/TcMar-Tc1             2    546     (1) 1926780  
   242    9.8  0.0  4.9  chr21             15635881 15635923 (30298143) + Merlin-1_DR       DNA/Merlin             2141   2181  (8346) 1926781 *
   983   12.3  0.0  0.0  chr21             15636975 15637112 (30296954) C LTR-11_DR-LTR     LTR                     (0)    193      56 1926782  
  2064    9.6  0.3  1.8  chr21             15637114 15637400 (30296666) C HarbingerN5_DR    DNA/PIF-Harbinger       (8)    853     571 1926783  
   207    6.1  0.0  9.1  chr21             15637396 15637431 (30296635) + CryptonV-N3_DR    DNA/Crypton-V         19668  19700   (963) 1926784 *
   439    9.8  0.0  1.6  chr21             15637419 15637480 (30296586) C LTR-11_DR-LTR     LTR                   (132)     61       1 1926782  
   295    2.4  0.0  0.0  chr21             15637479 15637519 (30296547) C LTR-11_DR-I       LTR                     (2)     41       1 1926785 *
  1188   11.0  6.0  0.5  chr21             15637520 15637702 (30296364) C LTR-11_DR-LTR     LTR                     (0)    193       1 1926786  
   441    9.1  1.5  0.0  chr21             15637946 15638011 (30296055) C SAT-18_DR         Satellite             (304)   3161    3095 1926787 *
   809   20.1  9.5  0.0  chr21             15638003 15638191 (30295875) C TDR13D            DNA                   (535)    227      21 1926788  
  1343   16.5  1.5  2.3  chr21             15638312 15638578 (30295488) + Kolobok-N10B_DR   DNA/Kolobok               6    270     (1) 1926789  
  1092    7.2 27.9  5.4  chr21             15639072 15639381 (30294685) C HATN7_DR          DNA/hAT                 (8)    587       1 1926790  
  1559   16.4  9.4  2.2  chr21             15639791 15640132 (30293934) + Merlin-N1_DR      DNA/Merlin                1    366     (3) 1926791  
   206   15.9 13.6  0.0  chr21             15640133 15640176 (30293890) + Mariner-N31_DR    DNA/TcMar-Tc1           491    540     (0) 1926792  
   536   28.1 20.1  1.8  chr21             15640891 15641169 (30292897) C DNA-N21_DR        DNA/hAT-Charlie?        (3)    331       3 1926793  
   285   21.2  1.5  1.5  chr21             15641294 15641360 (30292706) + Harbinger-N19_DR  DNA/PIF-Harbinger       427    493   (130) 1926794  
  2638   11.2 26.2  1.4  chr21             15641624 15642203 (30291863) + HarbingerN6B_DR   DNA/PIF-Harbinger         1    722     (0) 1926795  
  3094   10.4  7.7  0.0  chr21             15642223 15642692 (30291374) + ENSPM-2N_DR       DNA/CMC-EnSpm             2    507  (1031) 1926796  
  4522    3.9  0.2  0.0  chr21             15642766 15643301 (30290765) C DNA21TA1_DR       DNA/TcMar-Tc1           (2)    537       1 1926797  
   466    7.2  2.3  3.5  chr21             15644272 15644358 (30289708) C EnSpm-N12_DR      DNA/CMC-EnSpm?          (8)    597     512 1926798 *
   999    7.9  3.7  2.6  chr21             15644352 15644367 (30289699) + DNAX-23_DR        DNA                   10223  10283  (1518) 1926799  
  1086    4.5  0.0  1.5  chr21             15644368 15644504 (30289562) + SINE2-3_DR        SINE/tRNA-V-RTE         233    367     (1) 1926800 *
  2042    8.3 21.3  1.9  chr21             15644503 15644934 (30289132) C EnSpm-N12_DR      DNA/CMC-EnSpm?         (91)    514       1 1926798  
   999    7.9  3.7  2.6  chr21             15644505 15644525 (30289541) + DNAX-23_DR        DNA                   10284  10376  (1425) 1926799 *
  1526   15.4  0.0  4.0  chr21             15647403 15647659 (30286407) C hAT-N22B_DR       DNA/hAT-Ac            (662)    717     471 1926801  
  1775   11.6 31.9  1.9  chr21             15647663 15648076 (30285990) C DNA21TA1_DR       DNA/TcMar-Tc1           (2)    537       2 1926802  
  1262    9.2  7.3  7.3  chr21             15648079 15648312 (30285754) C TDR5              DNA/CMC-EnSpm         (297)    234       1 1926803  
   599    8.1  0.8  4.8  chr21             15648941 15649070 (30284996) + Ginger1-N1_DR     DNA/Ginger-1            614    738  (1920) 1926804  
   303    3.9  2.9  0.0  chr21             15648981 15649082 (30284984) + DNA8-10_DR        DNA/hAT-Ac             1614   1718  (2300) 1926805 *
   297   13.1  2.3  0.8  chr21             15649083 15649102 (30284964) + DNA-N45_DR        DNA/CMC-EnSpm           250    346   (367) 1926806  
   201   21.9  0.0  0.0  chr21             15650138 15650148 (30283918) + DNA8-26_DR        DNA                    1495   1505  (3025) 1926807  
  6493    7.5 20.0  0.2  chr21             15650149 15651171 (30282895) + TC1DR3            DNA/TcMar-Tc1             1   1225     (0) 1926808  
   766   18.7  9.8  3.4  chr21             15652493 15652652 (30281414) C Kolobok-N3_DR     DNA/Kolobok-T2?         (8)    362     191 1926809  
  6956    3.0  0.0  0.1  chr21             15652653 15653455 (30280611) C DNA25TWA2_DR      DNA                     (0)    802       1 1926810  
   299    4.8  0.0  0.0  chr21             15653419 15653460 (30280606) + EnSpm-N10_DR      DNA/CMC-EnSpm          4096   4137  (5171) 1926811 *
   554   16.6  4.8  0.9  chr21             15653456 15653558 (30280508) C Kolobok-N3_DR     DNA/Kolobok-T2?       (183)    187      81 1926809  
  2371   12.8  8.6  2.9  chr21             15653660 15654078 (30279988) C TDR13C            DNA                     (0)    680     239 1926812  
   288   21.0  1.6  0.0  chr21             15654078 15654139 (30279927) C DNA9-3_DR         DNA/MULE-MuDR?       (6163)   5216    5154 1926813 *
   496    8.1 25.6  0.0  chr21             15654085 15654170 (30279896) C TDR13C            DNA                   (572)    108       1 1926812  
  1079   19.6 17.6  5.2  chr21             15654171 15654624 (30279442) C TDR23             DNA                   (468)    679     170 1926814  
  2193    8.6 19.0  2.8  chr21             15654645 15655039 (30279027) + TDR2              DNA/TcMar-Tc1             1    457   (480) 1926815  
  1173    5.2  1.3  0.0  chr21             15655035 15655189 (30278877) + TDR2              DNA/TcMar-Tc1           781    937     (0) 1926816 *
   208   23.9  6.3  3.1  chr21             15656040 15656134 (30277932) C ANGEL             DNA/Kolobok             (0)    309     212 1926817  
  1989   11.7 10.6  1.5  chr21             15656138 15656494 (30277572) + TDR13             DNA                       1    389   (383) 1926818  
   906   13.2  5.8  0.0  chr21             15656571 15656744 (30277322) + TDR13             DNA                     215    398   (374) 1926819  
  1931   15.3 21.8  1.2  chr21             15656865 15657328 (30276738) + TDR13             DNA                     215    772     (0) 1926820  
   805   18.7 10.9  0.0  chr21             15657424 15657653 (30276413) C TDR16             DNA/Merlin             (26)    287      33 1926821  
   410   24.2  9.6  3.5  chr21             15657654 15657693 (30276373) C hAT-N53B_DR       DNA/hAT-Ac            (799)   3378    3093 1926822  
   741   23.9  7.7  3.5  chr21             15658114 15658386 (30275680) C Kolobok-N10_DR    DNA/Kolobok             (0)    643     360 1926823  
   220   16.6 14.5  5.6  chr21             15658162 15658183 (30275883) + CryptonV-2_DR     DNA/Crypton-V          7253   7323 (14488) 1926824 *
   354   24.1  6.3  6.3  chr21             15658360 15658378 (30275688) C EnSpm-N13_DR      DNA/CMC-EnSpm       (20024)   2125    1984 1926825 *
   383   25.9  0.0  0.9  chr21             15658367 15658475 (30275591) C DNA-X-3_DR        DNA                   (993)    481     374 1926826 *
   545   23.8  0.0  0.8  chr21             15658379 15658501 (30275565) C hAT-N29_DR        DNA/hAT-Tip100        (226)   1354    1233 1926827  
  1304   11.5  7.9  7.1  chr21             15658530 15658781 (30275285) + HATN8_DR          DNA/Zisupton              2    255     (0) 1926828  
  1278   19.4 18.3  8.3  chr21             15658836 15659375 (30274691) + Harbinger-N31B_DR DNA/PIF-Harbinger         5    594    (87) 1926829  
  2544   11.9  1.7  0.0  chr21             15659382 15659741 (30274325) + DNA-N17_DR        DNA                       2    367     (0) 1926830  
   385   20.0  0.0  4.7  chr21             15659742 15659817 (30274249) + Harbinger-N31B_DR DNA/PIF-Harbinger       610    681     (0) 1926831  
  3048    6.2  0.0  0.0  chr21             15660053 15660437 (30273629) + DIRS-4N2-LTR_DR   LTR/Ngaro                 1    385     (2) 1926832  
   564   17.5  3.1  0.0  chr21             15660453 15660549 (30273517) + Kolobok-N10_DR    DNA/Kolobok             339    438   (205) 1926833  
  1537   15.2  0.4  0.8  chr21             15660683 15660934 (30273132) + Kolobok-N5_DR     DNA/Kolobok-T2?           3    253   (232) 1926834  
  3536    8.6  3.0  0.2  chr21             15660959 15661483 (30272583) + L2-3_DRe          LINE/L2                4529   5068     (0) 1926835  
  1162   13.5  4.1  1.3  chr21             15661493 15661710 (30272356) + Kolobok-N5_DR     DNA/Kolobok-T2?         262    485     (0) 1926836  
   251   28.1  2.2  0.0  chr21             15662815 15662828 (30271238) + ENSPM-6_DR        DNA/CMC-EnSpm         22378  22393 (10223) 1926837  
  1427    8.3  0.0  0.0  chr21             15662829 15663020 (30271046) C HATN4_DR          DNA/hAT-Charlie         (0)    192       1 1926838  
  1801   20.2  4.2  0.9  chr21             15663028 15663437 (30270629) C HarbingerN7_DR    DNA/PIF-Harbinger       (3)    475      53 1926839  
  1066   19.5 15.2  3.5  chr21             15664940 15665269 (30268797) C Copia-11J_DR-LTR  LTR/Gypsy?             (80)    371       5 1926840  
   813   23.7 13.3  4.2  chr21             15665027 15665312 (30268754) + Copia-11E_DR-LTR  LTR/Gypsy?              179    489     (9) 1926841 *
  1136   12.2  4.9  4.9  chr21             15666776 15666999 (30267067) + Merlin-N3_DR      DNA/Merlin               32    255     (0) 1926842  
   343   22.5  4.3  4.3  chr21             15666992 15667005 (30267061) + KolobokN78B_DR    DNA/Kolobok-T2          510    625   (392) 1926843 *
   583   12.8  3.9  0.0  chr21             15667006 15667107 (30266959) + HarbingerN7_DR    DNA/PIF-Harbinger         2    107   (371) 1926844  
  2461   10.6  0.3  3.8  chr21             15667115 15667498 (30266568) + hAT-N137_DR       DNA/hAT-Ac             2337   2707   (864) 1926845  
   854   15.2  0.0  3.3  chr21             15667362 15667517 (30266549) + Penelope-5_DR     LINE/Penelope          2233   2383   (493) 1926846 *
   448   21.6  0.0  3.6  chr21             15667495 15667609 (30266457) + HarbingerN7_DR    DNA/PIF-Harbinger       101    211   (267) 1926847 *
  1641   11.4 15.5 13.2  chr21             15667714 15668159 (30265907) + HATN10_DR         DNA/hAT-Ac                1    455     (0) 1926848  
   502   11.9  1.2  1.2  chr21             15670411 15670495 (30263571) + Mariner-N26_DRe   DNA/TcMar-ISRm11          1     85   (848) 1926849  
  2429   12.4  4.2 18.0  chr21             15670527 15671436 (30262630) + Mariner-N27_DR    DNA/TcMar-ISRm11        204   1186     (0) 1926850  
   302   29.1  8.2  2.8  chr21             15671442 15671918 (30262148) C hAT-N22_DR        DNA/hAT-Ac            (799)    939     438 1926851 *
   543   26.3  0.9 11.2  chr21             15671453 15671919 (30262147) + (TGGA)n           Simple_repeat             1    418     (0) 1926852  
  1723    1.6  0.0  0.0  chr21             15671931 15672123 (30261943) + TDR3              DNA/hAT-Charlie           1    193     (0) 1926853  
   381   29.9  5.8  5.3  chr21             15672124 15672151 (30261915) C hAT-N22B_DR       DNA/hAT-Ac            (379)    995     774 1926854 *
   749   25.0  0.9  5.3  chr21             15672125 15672417 (30261649) + (TGGA)n           Simple_repeat             1    280     (0) 1926855  
   242   30.9  1.6  0.8  chr21             15672307 15672433 (30261633) C Ginger1-N1_DR     DNA/Ginger-1         (2253)    405     278 1926856 *
   228   14.4  5.0 13.5  chr21             15674474 15674553 (30259513) C EnSpm-N27_DR      DNA/CMC-EnSpm          (96)     77       4 1926857  
   228   14.4  6.9  4.2  chr21             15675463 15675510 (30258556) C Kolobok-3_DR      DNA/Kolobok-T2       (3340)   2626    2508 1926858  
   259   10.3  2.9  0.0  chr21             15675511 15675578 (30258488) C MuDR-2_DR         DNA/MULE-MuDR        (7465)  16468   16399 1926859 *
   290    9.7  1.4  1.4  chr21             15675537 15675609 (30258457) C Harbinger-1_DR    DNA/PIF-Harbinger    (3051)    858     786 1926860  
   261   15.4  4.9  3.7  chr21             15675540 15675620 (30258446) + EnSpm-N2_DR       DNA/CMC-EnSpm          3133   3214   (801) 1926861 *
  1631   15.2  0.9 21.5  chr21             15675580 15676116 (30257950) C EnSpm-N25_DR      DNA/CMC-EnSpm          (40)   4646    4201 1926862  
   772   11.0  6.4  4.2  chr21             15676144 15676322 (30257744) C EnSpm-N25_DR      DNA/CMC-EnSpm        (4435)    251     113 1926863  
   354    8.0  2.2  2.2  chr21             15676234 15676323 (30257743) C CryptonV-N5_DR    DNA/Crypton-V       (16002)   8535    8446 1926864 *
   235   19.7  2.3  7.5  chr21             15676237 15676263 (30257803) + Zisupton-7_DR     DNA/Zisupton          12266  12333  (4749) 1926865 *
   361    4.2  0.0  4.2  chr21             15676269 15676343 (30257723) + DNA8-25_DR        DNA                    2321   2392  (1575) 1926866  
   326   11.5  0.0  0.0  chr21             15676344 15676355 (30257711) C Zisupton-6_DR     DNA/Zisupton         (5605)  16511   16425 1926867  
   317   13.8  0.8 11.0  chr21             15676356 15676393 (30257673) + CryptonV-3_DR     DNA/Crypton-V           421    533 (22920) 1926868  
   235   19.7  2.3  7.5  chr21             15676394 15676420 (30257646) + Zisupton-7_DR     DNA/Zisupton          12334  12408  (4674) 1926865  
   333   13.0 27.3  0.0  chr21             15676891 15676967 (30257099) + Kolobok-N16_DR    DNA/Kolobok?            448    545   (697) 1926869  
   360   26.5  2.2  2.2  chr21             15677547 15677685 (30256381) C EnSpm-N13_DR      DNA/CMC-EnSpm       (15920)   6229    6091 1926870  
   254   25.3  0.0  3.6  chr21             15677674 15677687 (30256379) + Polinton-2N1_DR   DNA/Maverick           3820   3830  (7262) 1926871 *
   570   11.8 13.8  9.7  chr21             15677688 15677846 (30256220) C DNA11TA1B_DR      DNA/CMC-EnSpm           (0)    203      39 1926872  
   237   32.9  5.3  0.0  chr21             15677825 15677837 (30256229) + hAT-N131_DR       DNA/hAT-Ac              155    192  (1872) 1926873 *
   367   23.0  5.3  0.0  chr21             15677838 15677950 (30256116) C Polinton-4N1_DR   DNA/Maverick         (5589)   4847    4729 1926874 *
   614   13.5  1.4  0.0  chr21             15677855 15677995 (30256071) + Zisupton-6_DR     DNA/Zisupton           8524   8666 (13450) 1926875  
   514   25.6  6.5  0.0  chr21             15677856 15678023 (30256043) + ERV1-N3-I_DR      LTR/ERV1               3606   3784   (807) 1926876 *
   485   20.0  0.0 14.8  chr21             15677923 15678069 (30255997) C Merlin-2_DR       DNA/Merlin           (8966)   4955    4828 1926877 *
   237   32.9  5.3  0.0  chr21             15677951 15677992 (30256074) + hAT-N131_DR       DNA/hAT-Ac              193    331  (1733) 1926873 *
  8290    7.0  6.4  0.3  chr21             15677993 15679147 (30254919) C TC1DR3            DNA/TcMar-Tc1           (0)   1225       1 1926878  
   352   20.8  9.3  7.6  chr21             15679148 15679325 (30254741) + Mariner-N19_DR    DNA/TcMar-ISRm11        603    783   (703) 1926879  
   260   24.9 11.8  5.2  chr21             15680078 15680123 (30253943) + EnSpm-N40B_DR     DNA/CMC-EnSpm          2950   3004  (2503) 1926880  
   994   18.9  6.8  2.3  chr21             15680124 15680372 (30253694) C ANGEL             DNA/Kolobok             (0)    309      50 1926881  
  1122   10.4  3.3  0.0  chr21             15680378 15680559 (30253507) + DNA11TA1B_DR      DNA/CMC-EnSpm            16    203     (0) 1926882  
   308   16.0  8.4  2.3  chr21             15680628 15680710 (30253356) + hAT-N142B_DR      DNA/hAT?                699    786  (1214) 1926883 *
  2408    7.8  0.0  4.2  chr21             15680642 15680990 (30253076) C HE2_DR            SINE/tRNA-V-RTE         (3)    360      26 1926884  
   885   18.1  0.0  2.2  chr21             15681379 15681565 (30252501) C ANGEL             DNA/Kolobok            (22)    287     105 1926885  
  3662   12.9 13.8  1.0  chr21             15681570 15682251 (30251815) C TDR13             DNA                     (4)    768       1 1926886  
   204   25.5  0.0  0.0  chr21             15682275 15682321 (30251745) C IS3EU-1_DR        DNA/IS3EU            (4751)   3953    3907 1926887  
  1696    7.9 13.1  2.9  chr21             15683037 15683337 (30250729) C EnSpm-N21_DR      DNA/CMC-EnSpm           (0)    479     148 1926888  
  2378    8.4  4.1  3.0  chr21             15683338 15683703 (30250363) + DNA-8-12_DR       DNA/Merlin                1    370   (361) 1926889  
  1623    6.3 14.7  0.0  chr21             15683715 15683966 (30250100) + Rex1-56_DR        LINE/Rex-Babar          543    831   (355) 1926890  
  1152   11.7  3.6  0.0  chr21             15683956 15684151 (30249915) + Merlin-N3_DR      DNA/Merlin               52    254     (1) 1926891 *
   433   13.1  0.0  8.7  chr21             15684155 15684254 (30249812) C EnSpm-N21_DR      DNA/CMC-EnSpm         (360)    119      28 1926888  
   643   19.4  5.5  7.0  chr21             15684369 15685000 (30249066) + EnSpm-N5_DR       DNA/CMC-EnSpm            77   1181   (111) 1926892  
  2037    9.5  1.3  1.9  chr21             15685815 15686125 (30247941) C DNA-2-10_DR       DNA/TcMar               (1)   1226     918 1926893  
   461   11.4  0.0  5.7  chr21             15686099 15686191 (30247875) C DNA-2-10_DR       DNA/TcMar             (807)    420     333 1926893 *
   711   18.1  3.2  0.6  chr21             15686262 15686279 (30247787) + EnSpm-N11_DR      DNA/CMC-EnSpm          1551   1572  (3781) 1926894  
  2369    6.1  5.5  0.6  chr21             15686280 15686624 (30247442) + HE2_DR            SINE/tRNA-V-RTE           1    362     (1) 1926895  
  1994   17.5 20.0  3.9  chr21             15686331 15686995 (30247071) + Helitron-2_DR     RC/Helitron           23049  23816  (3596) 1926896 *
  1275   16.2  6.1  5.6  chr21             15686742 15687050 (30247016) C DNAX-23_DR        DNA                  (2095)   9706    9414 1926897 *
  1410   20.6  3.4  6.7  chr21             15687433 15687817 (30246249) + IS3EU-4_DR        DNA/IS3EU             12403  12775  (2254) 1926898 *
  2337   10.4  4.8  1.3  chr21             15687498 15687868 (30246198) C HE1_DR1           SINE/tRNA-V-RTE        (18)    384       1 1926899  
  1629   16.6  0.0 15.9  chr21             15687869 15687904 (30246162) C DNA8-10_DR        DNA/hAT-Ac           (1815)   2147    1846 1926900  
   908    7.2  1.4  2.1  chr21             15688581 15688721 (30245345) C DNA11TA1B_DR      DNA/CMC-EnSpm           (1)    202      63 1926901  
   871    9.7  4.6  9.7  chr21             15688755 15688948 (30245118) + DNA11TA1B_DR      DNA/CMC-EnSpm            19    203     (0) 1926902  
  2982    5.8  1.0  0.0  chr21             15688957 15689350 (30244716) + DNA15TA1_DR       DNA/CMC-EnSpm             4    401    (41) 1926903  
   801   11.0  9.0  0.6  chr21             15689733 15689888 (30244178) + DNA11TA1_DR       DNA/CMC-EnSpm             1    169    (34) 1926904  
   681   19.4  0.0  7.6  chr21             15689882 15690037 (30244029) + DNA-2-32_DR       DNA/CMC-EnSpm?         2465   2609  (6173) 1926905 *
  2487   11.5  2.2  0.0  chr21             15689899 15690262 (30243804) + HE1_DR1           SINE/tRNA-V-RTE           8    379    (23) 1926906  
   255   17.8  0.0  0.0  chr21             15690260 15690304 (30243762) + DNA11TA1_DR       DNA/CMC-EnSpm           159    203     (0) 1926907 *
  1145    7.6 62.8  0.3  chr21             15691718 15692085 (30241981) C TDR2              DNA/TcMar-Tc1          (83)    854     258 1926908  
  1665   11.8  9.8  1.9  chr21             15692385 15692670 (30241396) C MuDR-N2_DR        DNA/MULE-MuDR          (15)    308       1 1926909  
   508   13.8 19.4  0.7  chr21             15692807 15692930 (30241136) C hAT-N168B_DR      DNA/hAT-Charlie       (168)    487     341 1926910  
 10940    9.0  4.0  1.9  chr21             15692951 15694619 (30239447) C Mariner-N22_DRe   DNA/TcMar-ISRm11        (3)   1702       1 1926911  
   223   28.7  1.0  2.1  chr21             15694620 15694649 (30239417) C CryptonV-N5_DR    DNA/Crypton-V       (22922)   1615    1587 1926912  
   371    9.6  0.0  0.0  chr21             15694657 15694708 (30239358) + HATN8_DR          DNA/Zisupton            175    226    (29) 1926913  
  1502   11.4  8.0  2.8  chr21             15694870 15695249 (30238817) + DIRS-4N2_DR       LTR/Ngaro              5744   5990     (0) 1926914  
  2251    8.6 14.5  0.7  chr21             15695989 15696375 (30237691) + DNA15TA1_DR       DNA/CMC-EnSpm             1    440     (2) 1926915  
   206   14.9  6.4  0.0  chr21             15696452 15696498 (30237568) + hAT-N170_DR       DNA/Merlin               46     95   (121) 1926916  
   891   11.7 13.4  1.1  chr21             15696754 15696912 (30237154) C DNA-8-26_DR       DNA/hAT-Tip100          (0)   2174    1996 1926917  
  2021   15.4 12.9  1.2  chr21             15696913 15697347 (30236719) + Kolobok-N5_DR     DNA/Kolobok-T2?           1    485     (0) 1926918  
   665   12.5  2.1  9.1  chr21             15697348 15697487 (30236579) C DNA-8-26_DR       DNA/hAT-Tip100        (177)   1997    1867 1926917  
  1521    8.2  6.4  0.4  chr21             15697545 15697777 (30236289) C TE-X-18_DR        DNA                     (2)    247       1 1926919  
  3155   13.5  7.6  2.9  chr21             15697797 15698481 (30235585) + EnSpm-N17_DR      DNA/TcMar                 5    720  (4473) 1926920  
   212    9.4  0.0  0.0  chr21             15698735 15698766 (30235300) C DNA15TA1_DR       DNA/CMC-EnSpm         (319)    123      92 1926921  
  1631   12.6 16.0  2.8  chr21             15698777 15699120 (30234946) + DNA7-N2_DR        DNA/hAT-hAT6             34    421  (1593) 1926922  
  2030   11.1  6.8  7.8  chr21             15699135 15699563 (30234503) + DNA7-N2_DR        DNA/hAT-hAT6            868   1292   (722) 1926923 *
  8034    5.9  7.2  1.3  chr21             15699560 15700709 (30233357) C hAT-N203_DR       DNA/hAT-Tip100       (2156)   3385    2169 1926924  
   848    5.5  1.8  0.0  chr21             15700711 15700819 (30233247) C hAT-N203_DR       DNA/hAT-Tip100       (3708)   1833    1723 1926924  
  1260    2.1  0.0  0.0  chr21             15700820 15700960 (30233106) C DNA6-6_DR         DNA                     (0)  11281   11141 1926925  
  2990    8.2  0.5  0.5  chr21             15700961 15701347 (30232719) C DNA-8-3_DR        DNA/P                   (0)   1163     777 1926926  
  8075    2.6  1.4  5.2  chr21             15701348 15702419 (30231647) + Gypsy118-LTR_DR   LTR/Gypsy                 1   1033     (0) 1926927  
  1565    0.6  0.0  0.0  chr21             15702420 15702592 (30231474) + Gypsy118-I_DR     LTR/Gypsy                 1    173  (5006) 1926927  
   205   13.3 12.3  7.3  chr21             15702550 15702571 (30231495) C Mariner-N29_DR    DNA/TcMar-ISRm11     (1036)    729     662 1926928 *
   206   11.9  0.0  2.4  chr21             15702572 15702614 (30231452) + ACROBAT1          DNA/PIF                 764    805   (574) 1926929  
  1870    9.8  2.4  7.0  chr21             15703401 15703728 (30230338) C hAT-N203_DR       DNA/hAT-Tip100       (1863)   3678    3365 1926930  
   400    0.0  0.0  4.2  chr21             15703729 15703778 (30230288) C hAT-N203_DR       DNA/hAT-Tip100       (1923)   3618    3571 1926931  
  1795    1.8  2.7  0.0  chr21             15703790 15704008 (30230058) C DNA-8-10_DR       DNA                     (9)    225       1 1926932  
   317   27.7  8.0  1.9  chr21             15704009 15704157 (30229909) + Ngaro1_DR         LTR/Ngaro              4964   5121  (1457) 1926933 *
   408   28.8  0.0  0.8  chr21             15704028 15704160 (30229906) C hAT-2n1_DR        DNA/hAT-Charlie        (59)   1151    1020 1926934 *
   564   13.4  0.2  5.9  chr21             15704042 15704073 (30229993) + HATN16_DR         DNA/hAT-Charlie         732    839   (105) 1926935  
   494   12.5  1.0  3.1  chr21             15704074 15704172 (30229894) C DNA9-6_DR         DNA                   (360)   7524    7428 1926936  
   430   15.4  0.9  3.8  chr21             15704078 15704185 (30229881) C Mariner-N5C_DR    DNA/TcMar            (5621)   2300    2196 1926937 *
   564   13.4  0.2  5.9  chr21             15704173 15704183 (30229883) + HATN16_DR         DNA/hAT-Charlie         840    884    (60) 1926935  
   410   16.3  1.5  3.8  chr21             15704186 15704211 (30229855) C CryptonV-3_DR     DNA/Crypton-V       (22947)    506     376 1926938  
   268   15.2  0.0  0.0  chr21             15705346 15705391 (30228675) + hAT-N64B_DR       DNA/hAT-Ac             1109   1154  (2645) 1926939 *
  1091   18.1  6.1  5.3  chr21             15705359 15705638 (30228428) + Kolobok-N4_DR     DNA/Kolobok-T2         1889   2170   (832) 1926940  
  2284   10.3  1.6  3.0  chr21             15706295 15706663 (30227403) + HATN2_DR          DNA/hAT                   1    364   (855) 1926941  
  1572   22.4  8.6  9.9  chr21             15706664 15707082 (30226984) + CryptonV-N5_DR    DNA/Crypton-V         15341  16119  (8418) 1926942  
  1448   18.8 15.8  2.3  chr21             15707086 15707504 (30226562) C Harbinger-N31B_DR DNA/PIF-Harbinger     (194)    487      14 1926943  
   749   19.4 21.9  0.4  chr21             15707508 15707735 (30226331) + DNA-TTAA-2_DR     DNA                      77    353   (316) 1926944  
  1781   13.0  9.8  4.2  chr21             15709848 15710257 (30223809) + DNA-4-1_DR        DNA/Sola-2              123    554    (58) 1926945  
   425   23.6 13.2  2.9  chr21             15710534 15710782 (30223284) C DNA7-N1_DR        DNA/Zisupton         (2097)   8320    8047 1926946 *
   914   15.9 15.3  1.4  chr21             15710572 15710813 (30223253) C ANGEL             DNA/Kolobok            (34)    275       1 1926947  
   259   11.6  0.0  0.0  chr21             15710780 15710822 (30223244) C DNA2-16_DR        DNA                  (7970)  10081   10039 1926948 *
  2312   15.2 14.1  1.3  chr21             15712072 15712669 (30221397) C DNA-5-9_DR        DNA/hAT-Tip100          (0)    673       1 1926949  
   546   14.8  9.4  6.5  chr21             15712670 15712709 (30221357) + DNA-8-24_DR       DNA/hAT-Tip100         1021   1065   (718) 1926950  
   250   13.4  5.6  3.6  chr21             15713624 15713677 (30220389) + hAT-N155B_DR      DNA/hAT-Tip100            1     55   (468) 1926951  
   226    0.0  0.0  0.0  chr21             15713692 15713768 (30220298) + (TTTC)n           Simple_repeat             4     80     (0) 1926952  
  2009   12.0  6.2  1.9  chr21             15714130 15714485 (30219581) + HE1_DR1           SINE/tRNA-V-RTE           1    371    (31) 1926953  
   417   17.9  3.6  0.0  chr21             15714412 15714495 (30219571) + DNA2-16_DR        DNA                    8163   8249  (9802) 1926954 *
  1014    8.8  2.5  0.0  chr21             15714689 15714848 (30219218) C Daphne-27_DRe     LINE/L2               (525)   1401    1238 1926955  
  2903   16.1  5.7  0.8  chr21             15715135 15715718 (30218348) C DNA4-1B_DR        DNA/Sola-2              (0)    614       3 1926956  
   215   14.7  0.0  0.0  chr21             15715787 15715820 (30218246) + Kolobok-N12_DR    DNA/Kolobok-T2          453    486   (362) 1926957  
  2222    9.0  8.1  2.0  chr21             15716991 15717411 (30216655) C Mariner-N38_DR    DNA/TcMar-Tc1          (38)    509      64 1926958  
  1957   12.1 11.6  2.6  chr21             15716997 15717497 (30216569) C Helitron-N3B_DR   RC/Helitron           (980)   5624    5080 1926959 *
   296   16.7  0.9  0.9  chr21             15717399 15717513 (30216553) C Dada-tL_DR        DNA/Dada             (5589)   4818    4704 1926960 *
   510   14.2  0.0  3.5  chr21             15717412 15717528 (30216538) C Harbinger-1_DR    DNA/PIF-Harbinger    (1330)   2579    2467 1926961 *
   964   21.4 15.3  2.2  chr21             15717497 15717941 (30216125) C L1-84_DR          LINE/L1                (20)   5723    5222 1926962  
   403   20.9  1.1  0.0  chr21             15718533 15718623 (30215443) + Merlin-2_DR       DNA/Merlin             2986   3077 (10844) 1926963  
   373   15.1  7.5  0.0  chr21             15718782 15718887 (30215179) + Merlin-2_DR       DNA/Merlin             4913   5026  (8895) 1926964  
   276   28.6  1.9 10.4  chr21             15718892 15719047 (30215019) C Harbinger-4_DR    DNA/PIF-Harbinger     (163)   3182    3039 1926965 *
  2447   11.3  0.3  3.0  chr21             15718916 15719297 (30214769) + Harbinger-4N1B_DR DNA/PIF-Harbinger       195    566   (597) 1926966  
  1584   11.3  0.0  0.0  chr21             15719305 15719526 (30214540) + Harbinger-4N1_DR  DNA/PIF-Harbinger       800   1021     (0) 1926967  
   324   20.0  2.2  1.1  chr21             15719591 15719681 (30214385) + Merlin-2_DR       DNA/Merlin             6172   6263  (7658) 1926968  
  1792   13.1 13.4  0.0  chr21             15720586 15720914 (30213152) + HE1_DR1           SINE/tRNA-V-RTE          25    397     (5) 1926969  
  1606   19.7  8.3 16.1  chr21             15720915 15721178 (30212888) C DNA8-23_DR        DNA                  (4483)   2256    1704 1926970  
   380   19.6 17.0  0.0  chr21             15721079 15721190 (30212876) + ZFERV-2N2-I_DR    LTR/ERV1               5801   5931  (1516) 1926971 *
  1459   17.0  2.2  0.3  chr21             15721353 15721630 (30212436) C TDR19             DNA/hAT-Charlie         (3)    402     120 1926972  
  1375   19.9 17.4  3.0  chr21             15721359 15721536 (30212530) + TDR19             DNA/hAT-Charlie           1    195   (210) 1926973 *
   708   21.4  0.6  2.6  chr21             15721537 15721694 (30212372) C DNA2-16_DR        DNA                  (4001)  14050   13896 1926974  
  1375   19.9 17.4  3.0  chr21             15721695 15721883 (30212183) + TDR19             DNA/hAT-Charlie         196    405     (0) 1926973  
  2825    9.8 18.4  1.3  chr21             15722368 15722949 (30211117) + DNA-4-4_DR        DNA/Zator                 1    680     (0) 1926975  
  1967   11.2 20.2  0.4  chr21             15724000 15724395 (30209671) C DNA-TA-7_DR       DNA/TcMar-Fot1          (0)    993     520 1926976  
   494   14.7  0.0  0.0  chr21             15724408 15724482 (30209584) C DNA-TA-7_DR       DNA/TcMar-Fot1        (918)     75       1 1926976  
   658   15.3 17.5  7.5  chr21             15724779 15725046 (30209020) C ANGEL             DNA/Kolobok             (1)    308      16 1926977  
   833   12.1  9.7  0.5  chr21             15725247 15725421 (30208645) + DNA-TA-2_DR       DNA/CMC-EnSpm             6    196     (0) 1926978  
   868   11.8  6.2  0.0  chr21             15725997 15726140 (30207926) + piggyBac-N19_DR   DNA/PiggyBac?             7    159     (0) 1926979  
   360   25.8  8.0  2.5  chr21             15726159 15726309 (30207757) + Dada-U1A_DR       DNA/Dada               5652   5810  (5169) 1926980 *
   519   18.0  8.5 24.5  chr21             15726184 15726478 (30207588) + ANGEL             DNA/Kolobok              53    309     (0) 1926981  
  2700   11.9  4.8  1.7  chr21             15727226 15727728 (30206338) C Mariner-N38_DR    DNA/TcMar-Tc1           (0)    547      30 1926982  
   727   15.2 12.8  1.9  chr21             15727564 15727751 (30206315) + Kolobok-4_DR      DNA/Kolobok-T2         3298   3505  (3126) 1926983 *
   599    8.7  2.8  3.7  chr21             15727735 15727842 (30206224) C hAT-N47B_DR       DNA/hAT-Tip100        (190)    798     692 1926984 *
   621    5.8  1.1  2.3  chr21             15727755 15727842 (30206224) C SINE2-4_DR        SINE/tRNA-V-RTE         (3)    368     282 1926985  
   503   14.7  6.2  3.5  chr21             15727843 15727864 (30206202) C ERV1-N1-I_DR      LTR/ERV1             (3718)   1796    1684 1926986  
  2751    7.4 12.5  0.2  chr21             15728100 15728572 (30205494) C TDR7              DNA                     (0)    541      11 1926987  
   570   26.3  5.8  3.8  chr21             15728652 15728912 (30205154) + Dada-U1A_DR       DNA/Dada               5652   5917  (5062) 1926988 *
  1122   18.6  2.9  0.4  chr21             15728691 15728928 (30205138) + ANGEL             DNA/Kolobok              66    309     (0) 1926989  
   762   16.2 13.6  0.0  chr21             15729432 15729585 (30204481) C Kolobok-N10B_DR   DNA/Kolobok             (0)    271      97 1926990  
   270   23.5  3.1 29.9  chr21             15729586 15729692 (30204374) + hAT-N183_DR       DNA/hAT-Ac              331    537  (1458) 1926991 *
   471   25.2  4.5  1.9  chr21             15729601 15729618 (30204448) C DNA2-16_DR        DNA                  (6645)  11406   11385 1926992  
  1182   16.5  9.2  0.4  chr21             15729619 15729867 (30204199) + Kolobok-N10B_DR   DNA/Kolobok               1    271     (0) 1926993  
   637   19.7 14.0  3.8  chr21             15730329 15730571 (30203495) C EnSpm-N6_DR       DNA/CMC-EnSpm?          (1)    345      79 1926994  
   213   12.1  0.0  0.0  chr21             15730738 15730770 (30203296) C EnSpm-N6_DR       DNA/CMC-EnSpm?        (282)     64      32 1926994 *
  1034   17.9  5.1 13.2  chr21             15730759 15731093 (30202973) + CryptonV-2_DR     DNA/Crypton-V         20808  21118   (693) 1926995 *
  1903    9.7  7.8  0.3  chr21             15730796 15731104 (30202962) + HE1_DR1           SINE/tRNA-V-RTE          32    363    (39) 1926996  
   217   29.1  0.0  7.2  chr21             15731188 15731335 (30202731) C DNA7-N1_DR        DNA/Zisupton         (2079)   8338    8201 1926997 *
   420   23.1 12.2  2.8  chr21             15731206 15731217 (30202849) + EnSpm-8_DR        DNA/CMC-EnSpm          7673   7716  (1725) 1926998  
   737   15.7  0.0  2.1  chr21             15731218 15731360 (30202706) + ANGEL             DNA/Kolobok               1    140   (169) 1926999  
   201   32.5  0.0  2.6  chr21             15731334 15731412 (30202654) C EnSpm-14N1_DR     DNA/CMC-EnSpm        (1916)   2269    2193 1927000 *
   319   15.5 16.7  0.0  chr21             15731361 15731444 (30202622) + ANGEL             DNA/Kolobok             192    289    (20) 1927001 *
   420   23.1 12.2  2.8  chr21             15731361 15731401 (30202665) + EnSpm-8_DR        DNA/CMC-EnSpm          7717   7886  (1555) 1926998  
   421   20.0  0.0 10.4  chr21             15731848 15731860 (30202206) + EnSpm-17_DR       DNA/CMC-EnSpm          2697   2698  (6578) 1927002  
  1246   17.7  6.1  1.6  chr21             15731861 15732153 (30201913) C ANGEL             DNA/Kolobok             (0)    309       4 1927003  
  1246   15.3  0.0  0.5  chr21             15732590 15732793 (30201273) C hATN-28_DRe       DNA/hAT-Charlie         (0)    203       1 1927004  
  1636   10.2  9.9  5.7  chr21             15732913 15733215 (30200851) + HE1_DR1           SINE/tRNA-V-RTE          41    355    (47) 1927005  
   227   11.8  5.6  5.6  chr21             15733191 15733203 (30200863) + DNA9-N1_DR        DNA/MULE-NOF           3205   3269  (1747) 1927006 *
   288    6.9  5.7  1.1  chr21             15733204 15733291 (30200775) + hAT-N155_DR       DNA/hAT-Tip100          199    290   (298) 1927007 *
  1347   16.2 10.9  7.8  chr21             15733216 15733260 (30200806) C Merlin-1_DR       DNA/Merlin           (5866)   4661    4304 1927008  
   315    4.0  9.3  0.0  chr21             15733218 15733292 (30200774) C DNA-2-32_DR       DNA                  (3212)   5570    5489 1927009 *
   572   15.4 14.6  0.6  chr21             15733277 15733413 (30200653) C SINE2-1_DR        SINE/tRNA               (2)    196      41 1927010 *
  1180    7.1  1.1  7.0  chr21             15733402 15733582 (30200484) C hAT-N4C_DR        DNA/hAT-Charlie        (24)    171       1 1927011  
  1529   11.2  1.5  3.5  chr21             15733583 15733796 (30200270) C DNA-2-32_DR       DNA                  (3393)   5389    5178 1927009  
   241   16.7  0.0  2.1  chr21             15733755 15733803 (30200263) + DNA-2-32_DR       DNA/CMC-EnSpm?         5353   5400  (3382) 1927012 *
   523   17.7  2.4  1.0  chr21             15734441 15734569 (30199497) + hAT-N131_DR       DNA/hAT-Ac              230    322  (1742) 1927013 *
   533   12.5  0.0  0.0  chr21             15734482 15734561 (30199505) C EnSpm-7_DR        DNA/CMC-EnSpm        (3851)   7183    7104 1927014  
   292   12.3  2.4  2.4  chr21             15734501 15734583 (30199483) + DNA9TA1_DR        DNA/CMC-EnSpm          2077   2159  (1174) 1927015 *
   288   14.8  2.4  4.8  chr21             15734518 15734602 (30199464) C DNA6-4_DR         DNA                  (1373)   2166    2084 1927016 *
   260   29.1  1.9  3.8  chr21             15734562 15734580 (30199486) C hAT-N131_DR       DNA/hAT-Ac           (1777)    260     183 1927017 *
   340   14.6  0.0  3.6  chr21             15736095 15736151 (30197915) + hAT-N126_DR       DNA/hAT-Ac                1     55   (484) 1927018  
   523   15.9  3.7  7.6  chr21             15736158 15736293 (30197773) + DNA-2-29_DR       DNA                       1    131     (1) 1927019  
   731   19.8  8.3  2.6  chr21             15736295 15736548 (30197518) + hAT-N126B_DR      DNA/hAT-Ac               75    342   (258) 1927020  
   640   22.0 22.8  0.4  chr21             15736788 15737006 (30197060) C TC1DR3            DNA/TcMar-Tc1           (0)   1225     958 1927021  
  2842   10.6  5.5  0.0  chr21             15737096 15737531 (30196535) C REX1-5_DR         LINE/Rex-Babar        (256)   2403    1944 1927022  
   603   21.8 38.4  0.6  chr21             15737618 15737839 (30196227) C TC1DR3B           DNA/TcMar-Tc1         (920)    305       2 1927023  
   206   23.4  4.5  4.5  chr21             15738311 15738377 (30195689) + hAT-N90_DR        DNA/hAT-Charlie           1     67  (1756) 1927024  
  2139   15.1  0.4 14.7  chr21             15738562 15739042 (30195024) C Harbinger-N17_DR  DNA/PIF-Harbinger       (2)   1643    1223 1927025  
   277   17.9  1.2  9.5  chr21             15739059 15739138 (30194928) + hAT-N127_DR       DNA/hAT-Charlie        5216   5289  (5027) 1927026 *
  1844   16.8  1.0 20.3  chr21             15739071 15739698 (30194368) C Harbinger-N17_DR  DNA/PIF-Harbinger    (1118)    527       1 1927027  
  1282   14.2 27.6  0.3  chr21             15739753 15740049 (30194017) + DNA-1-6_DR        DNA                     248    625     (0) 1927028  
   557   24.8  6.9  0.9  chr21             15741221 15741436 (30192630) + DNA-2-27_DR       DNA                       1    229  (1683) 1927029  
   213   20.9  0.0  0.0  chr21             15742895 15742937 (30191129) + TDR24             DNA                       1     43   (401) 1927030  
   479   13.7 10.5  0.0  chr21             15742948 15743071 (30190995) + TDR24             DNA                     307    443     (1) 1927031  
  9304    2.0  2.4  0.0  chr21             15743232 15744318 (30189748) + hAT5-N2_DR        DNA/hAT-hAT5              1   1113  (1472) 1927032  
   393   19.1  0.0  1.6  chr21             15744298 15744425 (30189641) + CryptonV-N4_DR    DNA/Crypton-V          4740   4865  (8628) 1927033 *
  9576    1.2  0.7  0.9  chr21             15744334 15745470 (30188596) + hAT5-N2_DR        DNA/hAT-hAT5           1451   2585     (0) 1927034  
   629   17.6  3.2  1.9  chr21             15746996 15747151 (30186915) + ASAT_CY           Satellite                34    191    (71) 1927035  
   218   18.6  0.0  0.0  chr21             15747471 15747513 (30186553) C CryptonV-N3_DR    DNA/Crypton-V       (19446)   1217    1175 1927036 *
  1012   17.1 16.1  3.1  chr21             15747481 15747734 (30186332) + CryptonV-N3_DR    DNA/Crypton-V           922   1207 (19456) 1927037  
   409   17.2  2.3  0.0  chr21             15747867 15747953 (30186113) C EnSpm-N21_DR      DNA/CMC-EnSpm           (0)    479     391 1927038 *
  1017   11.6  7.9  2.1  chr21             15747953 15748129 (30185937) C SINE2-1B_DR       SINE/tRNA              (11)    187       1 1927039  
   620    9.5 12.1 13.3  chr21             15748139 15748320 (30185746) C EnSpm-N21_DR      DNA/CMC-EnSpm         (117)    362     183 1927038  
   783    8.1  3.9  3.1  chr21             15748321 15748448 (30185618) + DNA-5-8C_DR       DNA/hAT-hAT5              2    130   (561) 1927040  
   553   19.7  3.9  0.8  chr21             15748687 15748814 (30185252) + DNA-5-8C_DR       DNA/hAT-hAT5            551    682     (9) 1927041  
   809   16.7  0.0  1.2  chr21             15748818 15748981 (30185085) C EnSpm-N21_DR      DNA/CMC-EnSpm         (317)    162       1 1927038  
  1723    9.0  3.7  0.0  chr21             15750119 15750386 (30183680) + TDR16             DNA/Merlin                1    278    (35) 1927042  
  7197    0.6  3.5  0.0  chr21             15750435 15751266 (30182800) + L2-2_DRe          LINE/L2                3373   4233     (5) 1927043  
   367   17.4  0.0  0.0  chr21             15751208 15751276 (30182790) + EnSpm-N49_DR      DNA/CMC-EnSpm          2270   2338  (1432) 1927044 *
   211   21.9  6.4  6.4  chr21             15751209 15751286 (30182780) C DNA2-9_DR         DNA                  (2218)    483     406 1927045 *
   293    0.0  0.0  0.0  chr21             15751265 15751299 (30182767) + TDR16             DNA/Merlin              271    305     (8) 1927046  
  2215   13.9  6.4  2.7  chr21             15751636 15752026 (30182040) C TDR19             DNA/hAT-Charlie         (0)    405       1 1927047  
   453   19.0  1.5 25.1  chr21             15751845 15752144 (30181922) + TDR19C            DNA/hAT-Charlie           1    226   (179) 1927048 *
   302   24.7  3.8  3.8  chr21             15752276 15752355 (30181711) + TDR19             DNA/hAT-Charlie           1     80   (325) 1927049  
   283   22.7 14.6  1.7  chr21             15752356 15752378 (30181688) C DNA6-10_DR        DNA                  (3894)   2812    2697 1927050  
   986    9.5 21.8  0.0  chr21             15752431 15752609 (30181457) C TDR19             DNA/hAT-Charlie         (3)    402     185 1927051  
  1391   13.4  4.0  0.0  chr21             15752647 15752893 (30181173) + Tx1-37_DR         LINE/L1-Tx1             497    753   (780) 1927052  
  2773    7.5  7.3  3.7  chr21             15752897 15753440 (30180626) C hAT-N107_DR       DNA/hAT-Ac              (0)   1008     437 1927053 *
  4756    5.9  1.5  0.8  chr21             15753439 15754056 (30180010) + hAT-N203_DR       DNA/hAT-Tip100         1059   1680  (3861) 1927054 *
  6140    8.1 13.0  1.6  chr21             15754054 15755076 (30178990) + hAT-N203_DR       DNA/hAT-Tip100         2125   3262  (2279) 1927055  
   552   14.3  1.9  0.9  chr21             15755075 15755180 (30178886) + Tx1-37_DR         LINE/L1-Tx1             758    864   (669) 1927052 *
  2426    7.1  3.9  0.5  chr21             15755182 15755563 (30178503) C Mariner-N38_DR    DNA/TcMar-Tc1           (1)    546     152 1927056  
   262   12.8  0.0  8.5  chr21             15755210 15755223 (30178843) + Helitron-N3B_DR   RC/Helitron            5137   5179  (1425) 1927057 *
   229   16.9  2.9  6.0  chr21             15755224 15755241 (30178825) C ENSPM-6_DR        DNA/CMC-EnSpm       (29873)   2743    2677 1927058  
   207   16.3  0.0  2.0  chr21             15755536 15755585 (30178481) + Dada-U1A_DR       DNA/Dada               3715   3763  (7216) 1927059 *
  1643    8.8  5.5  0.0  chr21             15755577 15755848 (30178218) + Tx1-37_DR         LINE/L1-Tx1             888   1174   (359) 1927052  
   970   12.1 26.1  0.0  chr21             15755859 15756065 (30178001) + Mariner-N7_DR     DNA/TcMar                 1    261     (0) 1927060  
  1081   13.9 16.0  5.8  chr21             15756068 15756380 (30177686) + Tx1-37_DR         LINE/L1-Tx1            1188   1530     (3) 1927052  
   201   20.4  0.0  0.0  chr21             15757371 15757414 (30176652) C Gypsy8-I_DR       LTR/Gypsy             (513)   6142    6099 1927061  
  2394    9.5  2.0  2.0  chr21             15757719 15758117 (30175949) C HATN10_DR         DNA/hAT-Ac             (56)    399       1 1927062  
   983   14.9  1.5 12.4  chr21             15758466 15758733 (30175333) C hAT-N54_DR        DNA/hAT-Ac             (96)   1593    1352 1927063  
  1667   15.2  8.4  3.5  chr21             15758757 15759159 (30174907) + DNA4-1B_DR        DNA/Sola-2                1    422   (192) 1927064  
   309   12.8  0.0  5.5  chr21             15759112 15759169 (30174897) C Helitron-1_DR     RC/Helitron         (14976)  11324   11270 1927065 *
  1617   16.0 11.0  3.4  chr21             15759173 15759553 (30174513) C hAT-N54_DR        DNA/hAT-Ac            (363)   1326     918 1927063  
  2234    9.4  6.5  5.5  chr21             15760069 15760497 (30173569) + HATN10_DR         DNA/hAT-Ac               11    443    (12) 1927066  
   621    7.6  5.4  0.0  chr21             15760757 15760848 (30173218) + L2-5_DRe          LINE/L2                2131   2227     (0) 1927067  
   454   10.8  1.4  0.0  chr21             15760784 15760857 (30173209) C DNA8-25_DR        DNA                  (2832)   1135    1061 1927068 *
  1069   23.4  1.0  6.1  chr21             15761584 15761892 (30172174) C MuDR-2_DR         DNA/MULE-MuDR        (3616)  20317   20024 1927069 *
  1981   12.7  8.1  1.4  chr21             15761664 15761998 (30172068) + SINE2-4_DR        SINE/tRNA-V-RTE           5    361    (10) 1927070  
  1272   19.7  4.6 12.7  chr21             15761667 15762055 (30172011) + CryptonV-2_DR     DNA/Crypton-V         20824  21184   (627) 1927071 *
   213   23.4  0.0  0.0  chr21             15762096 15762142 (30171924) + hAT-N88_DR        DNA/hAT-Ac              268    314   (268) 1927072  
  3800   10.0  1.7  0.0  chr21             15762325 15762865 (30171201) C TC1DR3            DNA/TcMar-Tc1           (0)   1225     676 1927073  
   326   26.6  7.8  0.7  chr21             15763052 15763180 (30170886) + TDR19             DNA/hAT-Charlie          52    189   (216) 1927074  
  1454   15.7 12.4  0.8  chr21             15763545 15763859 (30170207) C hAT-N138_DR       DNA/hAT-Ac              (0)   1586    1236 1927075  
   247   11.6  0.0  2.3  chr21             15763894 15763937 (30170129) C hAT-N138B_DR      DNA/hAT-Ac           (1405)     44       2 1927076  
   475   14.0  9.7  0.0  chr21             15763955 15764047 (30170019) C EnSpm-N26B_DR     DNA/CMC-EnSpm          (18)    203     102 1927077  
  1102    8.9  8.2  1.8  chr21             15764186 15764391 (30169675) C EnSpm-N4B_DR      DNA/CMC-EnSpm?          (0)    220       2 1927078  
   302   10.4 19.4  0.0  chr21             15764521 15764587 (30169479) + DNA8-7_DR         DNA/hAT-Ac              116    195   (389) 1927079  
  2856   14.3  6.9 13.6  chr21             15764602 15765336 (30168730) C hAT-N34_DR        DNA/hAT?               (80)    869     178 1927080  
  3347   15.4  1.8  0.2  chr21             15765337 15765940 (30168126) + DNA4-1B_DR        DNA/Sola-2                1    614     (0) 1927081  
   399   21.4  0.0  5.8  chr21             15765845 15765953 (30168113) C Helitron-1_DR     RC/Helitron         (14940)  11360   11258 1927082 *
  1158    7.3  6.0  1.1  chr21             15765941 15766107 (30167959) C hAT-N34_DR        DNA/hAT?              (774)    175       1 1927080  
  2156    9.2  9.8  0.0  chr21             15766108 15766465 (30167601) + DNA8-7_DR         DNA/hAT-Ac              192    584     (0) 1927083  
  5973    8.4  3.0  0.3  chr21             15767301 15768209 (30165857) C EnSpm-N38_DR      DNA/CMC-EnSpm          (16)   2426    1494 1927084  
  5348    8.1 20.4  0.6  chr21             15768209 15769191 (30164875) C EnSpm-N38_DR      DNA/CMC-EnSpm        (1265)   1177       1 1927084 *
   467   15.2  9.6  0.6  chr21             15769561 15769650 (30164416) C EnSpm-N24_DR      DNA/CMC-EnSpm          (35)    466     317 1927085  
   595   16.4  4.1  6.0  chr21             15769651 15769819 (30164247) C hAT-N201_DR       DNA/hAT-Ac              (0)    694     529 1927086  
   436   25.4 18.2  0.0  chr21             15769820 15769984 (30164082) C SINE2-5_DR        SINE/tRNA-V-RTE        (31)    251      57 1927087  
   200   26.6  1.5  1.5  chr21             15769927 15769991 (30164075) C MuDR-2_DR         DNA/MULE-MuDR        (9077)  14856   14792 1927088 *
   212   37.4  2.4  1.6  chr21             15770452 15770576 (30163490) + HarbingerN6_DR    DNA/PIF-Harbinger        97    222   (171) 1927089  
   386   13.6  8.7  7.0  chr21             15770639 15770675 (30163391) C EnSpm-N59_DR      DNA/CMC-EnSpm?       (1645)   2024    1986 1927090  
   474   12.5  8.2  1.0  chr21             15770676 15770772 (30163294) + TDR20             DNA/Merlin                1    104   (135) 1927091  
  1814   11.2  0.0  0.4  chr21             15770776 15771044 (30163022) C Harbinger-8N2_DR  DNA/PIF-Harbinger      (22)    526     259 1927092  
   332    7.0  0.0  0.0  chr21             15771049 15771091 (30162975) + Harbinger-8_DR    DNA/PIF-Harbinger      2291   2333     (0) 1927093 *
   334    5.1  0.0  0.0  chr21             15771054 15771092 (30162974) C Harbinger-8N2_DR  DNA/PIF-Harbinger     (509)     39       1 1927092  
  1634   10.8 16.1  1.4  chr21             15771094 15771403 (30162663) C Harbinger-N31_DR  DNA/PIF-Harbinger     (330)    355       1 1927094  
   387   20.9  2.9  3.6  chr21             15771541 15771555 (30162511) C EnSpm-2_DR        DNA/CMC-EnSpm        (6245)   1743    1731 1927095  
   481   18.4  1.1  0.0  chr21             15771556 15771642 (30162424) + DNA2-15_DR        DNA/hAT-Ac                1     88   (442) 1927096  
   387   20.9  2.9  3.6  chr21             15771643 15771707 (30162359) C EnSpm-2_DR        DNA/CMC-EnSpm        (6245)   1730    1670 1927095  
   965   15.8  1.7  2.3  chr21             15772278 15772450 (30161616) C Harbinger-N25_DR  DNA/PIF-Harbinger       (0)    576     405 1927097  
   476   17.5  4.7  3.3  chr21             15772451 15772572 (30161494) + hAT-N126B_DR      DNA/hAT-Ac                1    117   (304) 1927098  
   582   13.5  1.9  0.9  chr21             15772626 15772640 (30161426) + DNA8-8_DR         DNA/hAT-Charlie         340    355   (852) 1927099  
  2889    7.0 15.1  4.5  chr21             15772641 15773190 (30160876) + DNA-8-30_DR       DNA/hAT-Ac                1    606   (416) 1927100  
  4952    7.2 10.6  0.6  chr21             15773191 15773914 (30160152) C hAT-N40_DR        DNA/hAT-Ac              (0)   1313     518 1927101  
   450   25.1  3.0  7.5  chr21             15773873 15774040 (30160026) C EnSpm-N59_DR      DNA/CMC-EnSpm?       (1197)   2472    2312 1927102 *
   937   11.0  2.7  1.3  chr21             15773911 15774057 (30160009) + DNA8-17_DR        DNA/hAT-Tip100         1521   1669   (144) 1927103  
   882   15.6  2.6  3.1  chr21             15774058 15774102 (30159964) + DNA8-25_DR        DNA                    2021   2211  (1756) 1927104  
   327   20.7  3.5  0.0  chr21             15774848 15774934 (30159132) C Kolobok-N3_DR     DNA/Kolobok-T2?         (1)    369     280 1927105  
  1901   11.3 13.5  0.0  chr21             15774937 15775263 (30158803) + HE1_DR1           SINE/tRNA-V-RTE          10    380    (22) 1927106  
   598   17.1  7.7  1.8  chr21             15775149 15775303 (30158763) + DNAX-23_DR        DNA                   10258  10421  (1380) 1927107 *
   997   11.7 22.0  0.4  chr21             15775256 15775469 (30158597) C Kolobok-N3_DR     DNA/Kolobok-T2?       (101)    269      10 1927105  
  1080   18.4 12.2  2.4  chr21             15775483 15775744 (30158322) + DNA-N37_DR        DNA                       1    287   (380) 1927108  
   646   21.7  5.8  2.8  chr21             15777450 15777620 (30156446) C Harbinger-N27_DR  DNA/PIF-Harbinger?     (26)    194      19 1927109  
   299   21.3  0.0  1.3  chr21             15777631 15777706 (30156360) C Mariner-6_DR      DNA/TcMar-Tc1           (0)   1629    1555 1927110  
   282    9.1  0.0  0.0  chr21             15777761 15777803 (30156263) + EnSpm-N36B_DR     DNA/CMC-EnSpm          2725   2767   (649) 1927111  
   232   17.5  0.0  0.0  chr21             15777804 15777843 (30156223) C hAT-N25B_DR       DNA/hAT-Ac              (0)    720     681 1927112  
  1603    7.0  4.8  8.3  chr21             15777844 15778153 (30155913) C hAT-N57_DR        DNA/hAT-Ac              (0)   1286     987 1927113  
  2847   13.0  7.5  1.5  chr21             15778180 15778670 (30155396) C hAT-N57_DR        DNA/hAT-Ac            (766)    520       1 1927113  
   224   25.9  1.2  2.4  chr21             15778890 15778917 (30155149) C CryptonV-2_DR     DNA/Crypton-V        (3684)  18127   18101 1927114  
  1879    4.9  0.0  0.0  chr21             15778918 15779164 (30154902) C TDR17             DNA/Sola-1              (1)    247       1 1927115  
   312   23.1  5.6  3.1  chr21             15779171 15779295 (30154771) + Dada-U1A_DR       DNA/Dada               3284   3411  (7568) 1927116  
   307   18.1 10.6  0.0  chr21             15779309 15779402 (30154664) + hAT-N21B_DR       DNA/hAT-Ac             1087   1190   (111) 1927117  
   204   17.0  6.4  0.0  chr21             15780226 15780272 (30153794) + hAT-N126_DR       DNA/hAT-Ac                1     50   (489) 1927118  
   609   17.6 13.8  0.5  chr21             15780303 15780490 (30153576) + hAT-N21B_DR       DNA/hAT-Ac             1004   1216    (85) 1927119  
   373   23.4 15.6  0.8  chr21             15780307 15780517 (30153549) C Merlin-1_DR       DNA/Merlin           (8681)   1846    1605 1927120 *
   228   22.4  1.6 21.7  chr21             15780497 15780678 (30153388) + hAT-N126B_DR      DNA/hAT-Ac               43    194   (406) 1927121 *
  2236   12.2 10.4  0.2  chr21             15780689 15781090 (30152976) + piggyBac-N9_DR    DNA/PiggyBac              1    443   (748) 1927122  
   250   28.4  1.2  0.0  chr21             15781069 15781089 (30152977) + DNA8-9_DR         DNA/hAT-Ac              791    812   (639) 1927123 *
  2271    6.6  2.9 14.7  chr21             15781090 15781499 (30152567) + SINE2-3_DR        SINE/tRNA-V-RTE           1    368     (0) 1927124  
  1774   10.3  0.8  0.8  chr21             15781479 15781742 (30152324) + piggyBac-N9_DR    DNA/PiggyBac            410    673   (518) 1927125 *
  2786   12.3  8.2  0.8  chr21             15781749 15782200 (30151866) + SINE3-1a          SINE/5S-Deu-L2           11    495    (75) 1927126  
  1060   11.0  0.0  5.2  chr21             15782191 15782353 (30151713) + HarbingerN5_DR    DNA/PIF-Harbinger       707    861     (0) 1927127 *
   816   20.9  7.9  6.5  chr21             15782526 15782843 (30151223) + hAT-N126_DR       DNA/hAT-Ac              217    538     (1) 1927128  
  2089   13.9  2.2  3.3  chr21             15783238 15783639 (30150427) C Crypton-N1_DR     DNA/Crypton-A          (78)    406       9 1927129  
  3226   12.2  3.2 13.3  chr21             15783937 15784625 (30149441) C DNA14-5-1_DR      DNA                     (0)    693      67 1927130  
  1377   13.9  4.9  3.5  chr21             15784626 15784931 (30149135) C hAT-N92_DR        DNA/hAT-Ac              (0)   1575    1266 1927131  
   323    4.9  0.0  0.0  chr21             15784928 15784968 (30149098) C hAT-N92_DR        DNA/hAT-Ac            (561)   1014     974 1927131 *
  1421   18.9  2.7 20.4  chr21             15784947 15785504 (30148562) + DNA6-6_DR         DNA                    9393   9868  (1413) 1927132  
  6168    5.8  7.2  4.0  chr21             15785580 15786510 (30147556) C hAT-N185_DR       DNA/hAT?                (0)    960       1 1927133  
   610   20.4  4.4  6.5  chr21             15786599 15786634 (30147432) C Merlin-2_DR       DNA/Merlin           (6125)   7796    7766 1927134  
  2256    8.5 17.5  0.7  chr21             15786635 15787098 (30146968) C TDR7              DNA                     (0)    541       1 1927135  
   243    8.1  0.0  2.7  chr21             15787066 15787103 (30146963) + Zisupton-3_DR     DNA/Zisupton           4147   4183  (3772) 1927136 *
  2569   13.4  5.8  1.3  chr21             15788410 15788830 (30145236) + hAT-N124_DR       DNA/hAT-Ac                1    440   (527) 1927137  
  3509   15.2 19.4  8.4  chr21             15788831 15790126 (30143940) C Harbinger-5N1B_DR DNA/PIF-Harbinger       (0)   1946     520 1927138  
  1036   22.3  4.9  2.6  chr21             15790814 15791080 (30142986) + Harbinger-N23_DR  DNA/PIF-Harbinger       145    417    (20) 1927139  
   321   18.2  9.1  0.0  chr21             15791294 15791359 (30142707) C Harbinger-N9_DR   DNA/PIF-Harbinger      (26)    617     546 1927140  
  2084    1.6  4.1  0.0  chr21             15791409 15791654 (30142412) + L2-1_DR           LINE/L2                4729   4984     (1) 1927141  
   210   17.1  0.0  0.0  chr21             15791626 15791666 (30142400) C CR1-25_DR         LINE/L2                 (1)   3104    3064 1927142 *
  1358   11.1  0.5  0.0  chr21             15791705 15791902 (30142164) + HATN13B_DR        DNA/hAT-Ac               28    226   (679) 1927143  
   268   15.7  2.0  0.0  chr21             15791915 15791951 (30142115) C EnSpm-N59_DR      DNA/CMC-EnSpm?       (1971)   1698    1661 1927144  
   345   16.9 13.2  0.0  chr21             15791952 15792034 (30142032) C TDR22             DNA                     (0)   1255    1162 1927145  
  2604   10.6  2.3  0.8  chr21             15792038 15792426 (30141640) C TDR22             DNA                   (828)    427      33 1927146  
   879   10.5 25.0  0.0  chr21             15793412 15793563 (30140503) + hAT-N66B_DR       DNA/hAT-Charlie           1    190     (5) 1927147  
  2140   17.8  4.2  6.5  chr21             15793584 15794208 (30139858) + hAT-N126D_DR      DNA/hAT-Ac                4    614     (0) 1927148  
  1102    6.9  0.0  0.0  chr21             15794367 15794510 (30139556) C Rex1-52_DR        LINE/Rex-Babar          (0)    765     622 1927149  
   284   19.4  0.0  1.6  chr21             15794911 15794973 (30139093) + Harbinger-N27_DR  DNA/PIF-Harbinger?      118    179    (41) 1927150  
  1936    9.4  1.9  0.0  chr21             15794978 15795242 (30138824) + SINE3-1a          SINE/5S-Deu-L2            1    270   (300) 1927151  
   678   12.8 15.6  0.6  chr21             15795511 15795651 (30138415) + DNA8-13_DR        DNA/hAT-Tip100?           1    162   (496) 1927152 *
  9206    4.2  1.3  0.3  chr21             15795651 15796792 (30137274) C Harbinger-4N1C_DR DNA/PIF-Harbinger      (52)   1154       1 1927153  
   529    6.6 17.9  0.0  chr21             15796793 15796898 (30137168) + DNA8-13_DR        DNA/hAT-Tip100?         534    658     (0) 1927154  
   209   21.1  2.6  2.6  chr21             15797452 15797529 (30136537) + EnSpm-20_DR       DNA/CMC-EnSpm          3522   3599  (5319) 1927155  
   624   18.6  0.0  0.8  chr21             15797551 15797669 (30136397) C Mariner-N5C_DR    DNA/TcMar            (4455)   3466    3349 1927156 *
  2494   11.4  1.1  1.1  chr21             15797564 15797934 (30136132) C SINE2-4_DR        SINE/tRNA-V-RTE         (0)    371       1 1927157  
  1749   18.2  2.1  8.9  chr21             15797935 15798000 (30136066) + DNA-8-9_DR        DNA/hAT-Ac             2458   2496  (1223) 1927158  
  3079    2.4  0.0  0.0  chr21             15798110 15798478 (30135588) + Merlin-N1_DR      DNA/Merlin                1    369     (0) 1927159  
   209   20.4 15.6  2.0  chr21             15799330 15799419 (30134647) C Kolobok-N5_DR     DNA/Kolobok-T2?         (4)    481     380 1927160  
   248   32.1  2.7  0.9  chr21             15799652 15799761 (30134305) C DNA-N19_DR        DNA                     (2)    661     550 1927161  
   594   12.0  2.0  0.0  chr21             15799975 15800074 (30133992) + DNA-2-29_DR       DNA                      29    130     (2) 1927162  
   223   20.1  0.0  5.5  chr21             15800033 15800090 (30133976) C EnSpm-5_DR        DNA/CMC-EnSpm        (5241)   2430    2376 1927163 *
  2662   13.6 11.5  1.1  chr21             15800144 15800640 (30133426) + Harbinger-8N2_DR  DNA/PIF-Harbinger         1    548     (0) 1927164  
  1191   23.6  7.8  3.2  chr21             15800653 15801098 (30132968) C L1-74_DR          LINE/L1-Tx1            (70)   5049    4584 1927165  
   308   17.1 17.2  5.8  chr21             15801109 15801201 (30132865) C Kolobok-N5_DR     DNA/Kolobok-T2?       (321)    164      62 1927160  
   228    5.0 37.0  1.8  chr21             15801887 15801967 (30132099) C hAT-N91_DR        DNA/hAT-Ac              (0)    355     247 1927166 *
  1255   14.6  0.9  0.0  chr21             15801966 15802178 (30131888) C Penelope-3B_DR    LINE/Penelope           (0)    982     768 1927167  
   830   13.3  0.0  0.6  chr21             15802196 15802354 (30131712) C hAT-N91_DR        DNA/hAT-Ac             (94)    261     104 1927166  
   409   13.0  4.2  3.3  chr21             15802280 15802398 (30131668) C Helitron-2_DR     RC/Helitron         (21263)   6149    6030 1927168 *
   326   10.8  2.1  1.1  chr21             15802316 15802409 (30131657) C Zisupton-6_DR     DNA/Zisupton        (12646)   9470    9376 1927169 *
   432    2.7  1.4  0.0  chr21             15802337 15802410 (30131656) C hAT-N131_DR       DNA/hAT-Ac           (1746)    318     244 1927170  
   214   27.7  2.6  4.6  chr21             15802410 15802426 (30131640) C Gypsy122-LTR_DR   LTR/Gypsy             (658)    134      24 1927171 *
  3028   13.2 21.2  1.1  chr21             15802413 15803050 (30131016) + TC1DR3B           DNA/TcMar-Tc1           125    889     (0) 1927172  
   397   11.0 12.0  0.0  chr21             15802421 15802431 (30131635) C ENSPM-6_DR        DNA/CMC-EnSpm         (884)  31732   31621 1927173 *
   343   19.4  1.7  9.0  chr21             15803310 15803328 (30130738) + EnSpm-N59_DR      DNA/CMC-EnSpm?         1725   1735  (1934) 1927174  
  1953    8.8  2.7  2.0  chr21             15803329 15803628 (30130438) C DNA8-19_DR        DNA/Merlin              (0)    306       5 1927175  
   928   16.3 20.5  1.8  chr21             15804363 15804621 (30129445) + DNA-5-8B_DR       DNA/hAT-hAT5              6    311   (380) 1927176  
  2390   14.3 14.4  0.2  chr21             15804652 15805258 (30128808) C DNA2-2B_DR        DNA                     (0)    786       1 1927177  
   769   21.7  3.3  1.1  chr21             15805307 15805488 (30128578) + DNA-5-8E_DR       DNA/hAT-hAT5            290    475     (7) 1927178  
   474   14.9  0.8 11.8  chr21             15806327 15806448 (30127618) C DNAX-16_DR        DNA                   (276)    147      38 1927179  
   278   11.3  1.0 10.0  chr21             15806411 15806508 (30127558) C hAT-N177B_DR      DNA/hAT-Tip100        (449)    515     426 1927180 *
   270   13.1  1.0  3.0  chr21             15806420 15806441 (30127625) + CryptonV-N5_DR    DNA/Crypton-V          8403   8501 (16035) 1927181 *
   306    8.9  3.8  0.0  chr21             15806442 15806520 (30127546) C EnSpm-6N1_DR      DNA/CMC-EnSpm        (7680)   1556    1475 1927182  
   259    4.7  4.7  0.0  chr21             15806456 15806541 (30127525) + Kolobok-1_DR      DNA/Kolobok-T2         2845   2934  (3369) 1927183 *
   309   15.2  1.9  1.9  chr21             15806466 15806572 (30127494) C Mariner-N5C_DR    DNA/TcMar            (6440)   1481    1375 1927184  
   295   13.8  2.8 13.9  chr21             15806573 15806608 (30127458) + Dada-U6_DR        DNA/Dada                825    953  (8010) 1927185  
  1968   21.6  9.5  2.9  chr21             15807429 15808143 (30125923) C Gypsy40-LTR_DR    LTR/Gypsy               (0)    936     176 1927186  
  1107   13.3  2.2  1.1  chr21             15808154 15808335 (30125731) C DNA-AT-2_DR       DNA                  (1257)    184       1 1927187  
   210   15.6 24.5  3.1  chr21             15808340 15808392 (30125674) C Gypsy40-LTR_DR    LTR/Gypsy             (773)    163     100 1927186  
   305   23.9  0.0  0.0  chr21             15808420 15808490 (30125576) C ASAT_CY           Satellite              (86)    176     106 1927188 *
   382    9.6  0.7  4.3  chr21             15808480 15808651 (30125415) + EnSpm-N40B_DR     DNA/CMC-EnSpm          2189   2276  (3231) 1927189  
   280   19.1  2.1  5.0  chr21             15808525 15808711 (30125355) + Zisupton-7_DR     DNA/Zisupton          12385  12566  (4516) 1927190 *
   324   15.8  2.9  3.3  chr21             15808544 15808560 (30125506) C P-1_DR            DNA/P                (2357)   7611    7534 1927191  
   352    8.3  0.0  8.3  chr21             15808561 15808678 (30125388) C Ginger1-N1_DR     DNA/Ginger-1         (1928)    730     622 1927192  
   324   15.8  2.9  3.3  chr21             15808679 15808733 (30125333) C P-1_DR            DNA/P                (2357)   7533    7259 1927191  
  1517   17.8  1.2  3.7  chr21             15809205 15809536 (30124530) + Kolobok-N15_DR    DNA/Kolobok             589    912     (0) 1927193  
   248   19.2  4.0  5.1  chr21             15809537 15809571 (30124495) C EnSpm-8_DR        DNA/CMC-EnSpm        (3496)   5945    5912 1927194  
  1085   23.4 14.7  2.9  chr21             15809572 15810183 (30123883) + hAT-N31_DR        DNA/hAT-Ac                1    682   (780) 1927195  
  2343   10.6  0.3  2.9  chr21             15810185 15810534 (30123532) + SINE3-1a          SINE/5S-Deu-L2          213    553    (17) 1927196  
   207   25.4  1.4  2.9  chr21             15810535 15810603 (30123463) C Harbinger-N32_DR  DNA/PIF-Harbinger     (236)    170     103 1927197  
   267   19.7  5.4  4.0  chr21             15810610 15810683 (30123383) + hAT-27_DR         DNA/hAT-Ac             3254   3328     (1) 1927198  
   317   27.1  1.6  4.8  chr21             15810989 15811116 (30122950) + Merlin-1_DR       DNA/Merlin             9263   9386  (1141) 1927199  
   212   28.8  6.5  3.8  chr21             15811117 15811137 (30122929) C Zisupton-6_DR     DNA/Zisupton         (2156)  19931   19802 1927200  
   777   12.6 14.4  4.4  chr21             15811669 15811693 (30122373) + Helitron-4_DR     RC/Helitron           13496  13540 (18328) 1927201  
  3371    6.0  6.6  0.6  chr21             15811694 15812177 (30121889) + Mariner-N38_DR    DNA/TcMar-Tc1             1    513    (34) 1927202  
  2760    8.0  1.5  0.8  chr21             15813374 15813762 (30120304) C DNA-AT-1_DR       DNA                     (0)    392       1 1927203  
   287   24.7  1.2  3.7  chr21             15813688 15813771 (30120295) + Merlin-1_DR       DNA/Merlin             9354   9435  (1092) 1927204 *
  6527   10.0  7.7  4.1  chr21             15814044 15815162 (30118904) + Kolobok-N2B_DR    DNA/Kolobok-T2           33   1190     (0) 1927205  
   250   22.3 22.1  0.8  chr21             15817028 15817131 (30116935) C Kolobok-N10B_DR   DNA/Kolobok             (0)    271     146 1927206  
   210   21.1  0.0  0.0  chr21             15817090 15817141 (30116925) C hAT-N127_DR       DNA/hAT-Charlie      (1016)   9300    9249 1927207 *
   460   13.0  1.4  0.4  chr21             15817189 15817201 (30116865) C Dada-U6_DR        DNA/Dada             (8063)    900     860 1927208  
   449   10.9  2.5  0.0  chr21             15817202 15817226 (30116840) C Mariner-N5C_DR    DNA/TcMar            (6395)   1526    1405 1927209  
   617    3.2  7.5  0.0  chr21             15817227 15817320 (30116746) C Harbinger-N16_DR  DNA/PIF-Harbinger     (476)   2930    2830 1927210  
   403   12.2  0.8  8.0  chr21             15817237 15817370 (30116696) C EnSpm-N33_DR      DNA/CMC-EnSpm        (1906)    351     227 1927211 *
   460   13.0  1.4  0.4  chr21             15817321 15817337 (30116729) C Dada-U6_DR        DNA/Dada             (8063)    859     797 1927208  
  1454   15.8 25.2  2.8  chr21             15817407 15817811 (30116255) + DNA2-15_DR        DNA/hAT-Ac                1    493    (37) 1927212 *
  1712    9.4  9.8  0.4  chr21             15817811 15818065 (30116001) + DNA2-15_DR        DNA/hAT-Ac              215    493    (37) 1927213  
   212   25.0  4.9  6.2  chr21             15818063 15818143 (30115923) C EnSpm-N14_DR      DNA/CMC-EnSpm         (822)   3758    3679 1927214 *
  1544   10.3 10.3  0.4  chr21             15818078 15818320 (30115746) + DNA2-15_DR        DNA/hAT-Ac              227    493    (37) 1927215  
   202   22.2  1.4  8.7  chr21             15818256 15818329 (30115737) C EnSpmN1_DR        DNA/CMC-EnSpm        (2222)   4359    4291 1927216 *
  1773   10.9 12.3  0.3  chr21             15818327 15818602 (30115464) + DNA2-15_DR        DNA/hAT-Ac              222    530     (0) 1927217  
   206   15.1  5.4  1.3  chr21             15819864 15819937 (30114129) + hAT-N48D_DR       DNA/hAT-Ac              747    823   (295) 1927218  
   768   12.2 12.0  1.5  chr21             15820012 15820194 (30113872) C EnSpm-N16_DR      DNA/CMC-EnSpm           (0)    202       1 1927219  
   297   20.7 13.6  1.0  chr21             15820244 15820331 (30113735) C TE-X-1B_DR        DNA                   (723)    686     588 1927220 *
   352   17.3 12.0  0.0  chr21             15820264 15820338 (30113728) C hAT-N152_DR       DNA/hAT-Blackjack     (108)    222     139 1927221 *
  1061    8.3 10.3  0.0  chr21             15820328 15820483 (30113583) C TDR19             DNA/hAT-Charlie       (200)    205      34 1927222  
   880   14.4  9.9  1.7  chr21             15820342 15820503 (30113563) C hAT-N154_DR       DNA/hAT-Tip100       (1061)    334     160 1927223 *
   504   12.0  3.5 13.3  chr21             15820497 15820611 (30113455) C hAT-N152_DR       DNA/hAT-Blackjack     (182)    148      44 1927221 *
   290   13.8 24.2  0.8  chr21             15820542 15820636 (30113430) C TE-X-1B_DR        DNA                   (842)    567     451 1927220 *
   297   24.3  7.3  3.1  chr21             15820669 15820791 (30113275) C DNA-N19_DR        DNA                    (58)    605     478 1927224  
   333   20.2  1.3  0.0  chr21             15820828 15820906 (30113160) + SINE2-1_DR        SINE/tRNA                68    147    (51) 1927225  
  1555   10.8 12.8  0.0  chr21             15820913 15821170 (30112896) C L2-5_DRe          LINE/L2                (10)   2217    1927 1927226  
   415   29.7  0.0 12.9  chr21             15821203 15821403 (30112663) C DNA-N19_DR        DNA                   (482)    181       4 1927224  
   265   15.3  2.9 10.1  chr21             15822775 15822912 (30111154) C ENSPM-6_DR        DNA/CMC-EnSpm       (11981)  20635   20507 1927227 *
   711   21.4 12.7 11.4  chr21             15822805 15822852 (30111214) C DNA8-25_DR        DNA                  (1542)   2425    2354 1927228  
   915   16.2  0.0  1.7  chr21             15822853 15823028 (30111038) + Kolobok-4_DR      DNA/Kolobok-T2         5036   5208  (1423) 1927229 *
  3078   16.4  3.1 19.9  chr21             15822909 15823888 (30110178) + Merlin-1_DR       DNA/Merlin             4293   5134  (5393) 1927230  
   711   21.4 12.7 11.4  chr21             15823029 15823322 (30110744) C DNA8-25_DR        DNA                  (1542)   2353    1902 1927228 *
   781   16.2 16.4  1.2  chr21             15824846 15825058 (30109008) C Zisupton-6_DR     DNA/Zisupton        (12882)   9234    8990 1927231 *
  3464    5.9  4.2  0.8  chr21             15824884 15825381 (30108685) + Mariner-N38_DR    DNA/TcMar-Tc1            31    545     (2) 1927232  
   267   18.6  8.0  9.8  chr21             15825294 15825311 (30108755) + CryptonV-N4_DR    DNA/Crypton-V          5008   5055  (8438) 1927233 *
   302   15.0  8.5  2.3  chr21             15825312 15825393 (30108673) C Zisupton-6_DR     DNA/Zisupton        (13094)   9022    8936 1927231  
   267   18.6  8.0  9.8  chr21             15825394 15825418 (30108648) + CryptonV-N4_DR    DNA/Crypton-V          5056   5130  (8363) 1927233  
   240   19.8  2.3  8.8  chr21             15825936 15826001 (30108065) C Dada-U1A_DR       DNA/Dada             (7074)   3905    3891 1927234  
  3339    6.5  7.2  0.6  chr21             15826002 15826514 (30107552) C Mariner-N38_DR    DNA/TcMar-Tc1           (0)    547       1 1927235  
  3030   12.7  4.4  2.2  chr21             15826515 15826608 (30107458) C Helitron-N3_DR    RC/Helitron           (943)   2069    1450 1927236  
  2108   14.6 12.0  4.1  chr21             15826520 15827131 (30106935) + hAT-N133_DR       DNA/hAT-Ac               59    538    (85) 1927237 *
   798   10.2  8.9  1.2  chr21             15827102 15827259 (30106807) C TZF28B            DNA/TcMar-Tc1        (1381)    233      64 1927238 *
   390   20.1  9.4  6.3  chr21             15827243 15827380 (30106686) + DNA-X-17_DR       DNA                    1469   1610   (764) 1927239 *
   660   12.1  0.0  1.0  chr21             15827284 15827383 (30106683) + hAT-N126B_DR      DNA/hAT-Ac              502    600     (0) 1927240  
   318   24.1  1.7  3.5  chr21             15828179 15828294 (30105772) + ASAT_CY           Satellite               101    214    (48) 1927241  
   281    6.3  1.2  2.5  chr21             15829303 15829383 (30104683) C hAT-N178B_DR      DNA/hAT-Ac           (1666)    217     138 1927242  
   226   11.4  0.0  0.0  chr21             15829313 15829400 (30104666) + DNA-TA-4_DR       DNA/TcMar              6051   6138  (3657) 1927243 *
   357    1.2  0.0  0.0  chr21             15829328 15829409 (30104657) + (TTA)n            Simple_repeat             1     82     (0) 1927244  
   222   10.1  1.2  2.5  chr21             15829338 15829418 (30104648) + L1-11_DR          LINE/L1                5355   5434  (1890) 1927245 *
   201   13.7  0.0  3.0  chr21             15829359 15829426 (30104640) C hAT-N47C_DR       DNA/hAT-Tip100       (2246)    213     148 1927246 *
  2083   15.0 14.2  1.1  chr21             15829486 15830026 (30104040) + TDR25             DNA/hAT-Charlie           1    611     (0) 1927247  
   547   19.0  4.7  4.0  chr21             15830036 15830183 (30103883) C DNA8-10_DR        DNA/hAT-Ac            (155)   3863    3715 1927248 *
   585   13.5  0.9  1.9  chr21             15830055 15830160 (30103906) C hAT-N29_DR        DNA/hAT-Tip100        (231)   1349    1245 1927249  
   434   23.6  4.0  2.6  chr21             15830161 15830200 (30103866) C CryptonV-2_DR     DNA/Crypton-V         (657)  21137   21001 1927250  
   290   24.0 11.6  3.7  chr21             15830296 15830494 (30103572) + EnSpm-N4B_DR      DNA/CMC-EnSpm?            1    214     (6) 1927251  
   265   19.7  0.0  1.5  chr21             15830595 15830661 (30103405) C Helitron-1_DR     RC/Helitron         (23607)   2693    2628 1927252  
   261    6.2  1.6  0.0  chr21             15830625 15830688 (30103378) + DNA-8-7_DR        DNA/hAT-Tip100          936   1000    (49) 1927253 *
  1174   13.5 32.9  0.0  chr21             15831361 15831767 (30102299) + TDR7              DNA                       1    541     (0) 1927254  
   534    7.5  4.8  4.8  chr21             15832131 15832256 (30101810) + hAT-N68_DR        DNA/hAT-Ac             2853   2978    (54) 1927255  
   273   13.3 11.1  5.6  chr21             15832138 15832272 (30101794) + CryptonV-N5_DR    DNA/Crypton-V          8380   8521 (16016) 1927256 *
   630   14.9  1.2  1.2  chr21             15832161 15832323 (30101743) C DNA-X-5_DR        DNA/hAT               (101)   1120     958 1927257  
   245   20.8  4.0  4.8  chr21             15832217 15832342 (30101724) C hAT-N48D_DR       DNA/hAT-Ac            (320)    798     674 1927258 *
   200   22.6  5.6  6.7  chr21             15832316 15832405 (30101661) + EnSpm-N4B_DR      DNA/CMC-EnSpm?          132    220     (0) 1927259 *
   449    8.8  4.4  0.0  chr21             15832556 15832623 (30101443) C TDR24             DNA                   (365)     79       9 1927260  
   416   12.5  0.0  0.0  chr21             15832646 15832709 (30101357) C Merlin-1_DR       DNA/Merlin           (9347)   1180    1117 1927261  
  2498    8.0  1.6  0.3  chr21             15834066 15834440 (30099626) C DNA-2-30B_DR      DNA                    (33)    380       1 1927262  
   234   20.0  0.0  3.1  chr21             15834389 15834455 (30099611) + HATN12_DR         DNA/hAT-Ac              370    434   (145) 1927263 *
   494   24.8  5.0  1.4  chr21             15834828 15834966 (30099100) + TE-X-16_DR        DNA/Crypton-A             1    144   (209) 1927264  
   420    8.1  0.0  1.6  chr21             15835058 15835120 (30098946) C Kolobok-N17_DR    DNA/Kolobok-T2         (11)   1268    1207 1927265  
  1015   16.9 18.4 10.8  chr21             15835128 15835578 (30098488) + hAT-N171_DR       DNA/hAT-hAT5              1    762     (0) 1927266  
   200   22.7 20.0  4.9  chr21             15835579 15835702 (30098364) C Kolobok-N17_DR    DNA/Kolobok-T2         (79)   1200    1059 1927265  
   242   11.4  0.0  0.0  chr21             15835742 15835776 (30098290) C DNA9-5_DR         DNA                  (1514)   3413    3379 1927267  
   545   12.3  0.0  0.0  chr21             15835858 15835937 (30098129) C hAT-N51_DR        DNA/hAT-Ac             (70)    298     219 1927268  
   876   15.0  1.1  4.0  chr21             15835938 15836118 (30097948) C Gypsy99-LTR_DR    LTR/Gypsy               (0)    176       1 1927269  
   815   10.8  0.0  0.0  chr21             15836131 15836241 (30097825) C hAT-N51_DR        DNA/hAT-Ac            (159)    209      99 1927268  
   227   14.3  0.0  0.0  chr21             15836305 15836339 (30097727) C DNA9-5_DR         DNA                  (1514)   3413    3379 1927267  
   222   14.7  0.0  0.0  chr21             15836853 15836886 (30097180) C Kolobok-N17_DR    DNA/Kolobok-T2        (827)    452     419 1927270  
  1176   12.2  8.9  3.5  chr21             15837294 15837540 (30096526) C Kolobok-N6_DR     DNA/Kolobok-T2?         (9)    458     199 1927271  
  3672    9.7  5.7  1.3  chr21             15837546 15838138 (30095928) + hAT-N32D_DR       DNA/hAT-Charlie           1    619    (36) 1927272  
   921   10.7  4.0  0.0  chr21             15838159 15838308 (30095758) C Kolobok-N6_DR     DNA/Kolobok-T2?       (270)    197      42 1927271  
  4102   10.4  5.9 12.5  chr21             15838309 15839166 (30094900) C hAT-N58_DR        DNA/hAT-Ac              (0)    808       1 1927273  
   250    9.1  0.0  0.0  chr21             15839176 15839208 (30094858) C Kolobok-N6_DR     DNA/Kolobok-T2?       (434)     33       1 1927271  
  1531   15.0  3.5  2.3  chr21             15841716 15841975 (30092091) + SINE2-4_DR        SINE/tRNA-V-RTE         109    371     (0) 1927274  
   274   23.4  0.0 11.5  chr21             15841899 15841985 (30092081) + DNA-X-3_DR        DNA                     394    471  (1003) 1927275 *
   215   16.2  2.7  0.0  chr21             15842077 15842113 (30091953) C Gypsy52-I_DR      LTR/Gypsy            (3391)   2083    2046 1927276  
   351   20.7  0.0  1.1  chr21             15842235 15842322 (30091744) + Polinton-4_DR     DNA/Maverick          12765  12851  (7436) 1927277 *
   480    9.9  1.1  1.1  chr21             15842264 15842355 (30091711) + Ginger1-N1_DR     DNA/Ginger-1           2290   2381   (277) 1927278 *
  1156    7.2  0.0  0.6  chr21             15842274 15842538 (30091528) + (TAGA)n           Simple_repeat             1    263     (0) 1927279  
   419   21.2  6.7  1.9  chr21             15842288 15842542 (30091524) + HAT1_DR           DNA/hAT-Ac              386    652  (2640) 1927280 *
   419    5.1  1.3  0.0  chr21             15842470 15842547 (30091519) + EnSpm-N48B_DR     DNA/CMC-EnSpm          5383   5461  (1498) 1927281  
   245   24.1  0.0  3.8  chr21             15842487 15842568 (30091498) + Polinton-4_DR     DNA/Maverick          12410  12488  (7799) 1927282 *
  1128   14.7 15.1  1.7  chr21             15843242 15843560 (30090506) C hAT-N25_DR        DNA/hAT-Ac             (64)    765     405 1927283  
   633   13.8  5.2  1.4  chr21             15843565 15843743 (30090323) C hAT-N129_DR       DNA/hAT-Ac            (359)    241      54 1927284  
   591    9.1  1.5  7.1  chr21             15843694 15843872 (30090194) + EnSpm-N13_DR      DNA/CMC-EnSpm          8174   8275 (13874) 1927285 *
  1063    6.0  8.4  0.0  chr21             15843812 15843996 (30090070) C hAT-N25_DR        DNA/hAT-Ac            (420)    409     195 1927283  
   986   17.4  2.0 28.8  chr21             15844020 15844414 (30089652) + Copia-11B_DR-LTR  LTR/Gypsy?              114    426    (42) 1927286  
   732   12.2  6.1  0.0  chr21             15844444 15844558 (30089508) C hAT-N25_DR        DNA/hAT-Ac            (706)    123       2 1927283  
   433   24.6  4.1  9.5  chr21             15844559 15844795 (30089271) + Kolobok-N10_DR    DNA/Kolobok             419    643     (0) 1927287  
   332   14.1  4.7  0.0  chr21             15845578 15845641 (30088425) C DNA11TA1B_DR      DNA/CMC-EnSpm          (98)    105      39 1927288  
  4661    9.1 17.9  0.3  chr21             15845642 15846438 (30087628) C TDR2              DNA/TcMar-Tc1           (0)    937       1 1927289  
   368   16.5  1.1  2.2  chr21             15846477 15846569 (30087497) C DNA11TA1_DR       DNA/CMC-EnSpm         (106)     97       6 1927290  
  1259   18.6  1.5  0.7  chr21             15847731 15847956 (30086110) + LOOPERN3B_DR      DNA/Kolobok-T2            1    227   (840) 1927291  
  8224    3.9  0.9  0.0  chr21             15847957 15848974 (30085092) + Mariner-N23_DRe   DNA/TcMar-ISRm11          1   1027     (4) 1927292  
   212    6.1  3.0  0.0  chr21             15848946 15848978 (30085088) C Mariner-N26_DRe   DNA/TcMar-ISRm11      (899)     34       1 1927293 *
   303   20.0  9.8  8.4  chr21             15849290 15849451 (30084615) + DNA-N15_DR        DNA                      29    192   (213) 1927294  
  1151   13.2  5.4  1.5  chr21             15849452 15849677 (30084389) + Mariner-N1_DR     DNA/TcMar                 2    261     (0) 1927295  
  1951    6.8 17.2  2.8  chr21             15849763 15849777 (30084289) C DNA-2-2_DR        DNA                     (0)    407     270 1927296  
  2010    8.8  5.0  0.0  chr21             15849778 15850060 (30084006) C hAT-N53B_DR       DNA/hAT-Ac           (1772)   2405    2109 1927297  
  1951    6.8 17.2  2.8  chr21             15850061 15850081 (30083985) C DNA-2-2_DR        DNA                     (0)    269      44 1927296  
   607   16.1  4.0  0.0  chr21             15850099 15850222 (30083844) C EnSpm-N11_DR      DNA/CMC-EnSpm        (1517)   3836    3708 1927298 *
  1306    9.3 32.7  0.8  chr21             15850127 15850407 (30083659) C SINE2-4_DR        SINE/tRNA-V-RTE         (0)    371       2 1927299  
  1453   13.8  1.6  0.0  chr21             15851119 15851372 (30082694) + EnSpm-N2_DR       DNA/CMC-EnSpm             3    260  (3755) 1927300  
   920   10.4  5.9  0.0  chr21             15851374 15851508 (30082558) + P-N2_DR           DNA/P                     1    143  (1104) 1927301  
   399    8.8  0.0  1.8  chr21             15851485 15851542 (30082524) + hAT-N117_DR       DNA/hAT-Tip100         1597   1653  (1004) 1927302 *
   655    8.4  0.0  0.0  chr21             15851492 15851574 (30082492) + Merlin-2_DR       DNA/Merlin             6506   6588  (7333) 1927303  
   331   14.3  2.8 23.1  chr21             15851614 15851722 (30082344) + EnSpm-N2_DR       DNA/CMC-EnSpm          3180   3270   (745) 1927304 *
  1067   16.1  1.7  9.8  chr21             15851671 15851967 (30082099) C ZFERV-2N1-I_DR    LTR/ERV1              (906)   6071    5797 1927305 *
  2374    8.7  2.0  2.0  chr21             15851723 15852072 (30081994) C SINE2-4_DR        SINE/tRNA-V-RTE         (0)    371      22 1927306  
  1913    7.4  0.4  0.4  chr21             15852147 15852404 (30081662) + BEL-42_DRe-LTR    LTR/Pao                 167    424     (0) 1927307  
  1019   11.8  0.0  1.2  chr21             15852405 15852574 (30081492) + EnSpm-N2_DR       DNA/CMC-EnSpm          3764   3931    (84) 1927308  
  1322   17.3  9.0  3.1  chr21             15852848 15853247 (30080819) C DNAX-16_DR        DNA                     (0)    423       1 1927309  
   969   11.9  0.0  2.0  chr21             15853280 15853433 (30080633) + L2-3_DRe          LINE/L2                3989   4139   (929) 1927310  
  1418   15.0  0.4  0.0  chr21             15853435 15853667 (30080399) C Penelope-1_DR     LINE/Penelope           (2)   4444    4211 1927311  
   527   15.9  4.7  0.0  chr21             15853719 15853825 (30080241) + Penelope-1_DR     LINE/Penelope           508    619  (3827) 1927312 *
  5502   11.5  3.1  0.0  chr21             15853824 15854669 (30079397) + L2-3_DRe          LINE/L2                4127   4998    (70) 1927310  
  2327   12.6  8.3  2.4  chr21             15854666 15855168 (30078898) C Mariner-N38_DR    DNA/TcMar-Tc1          (15)    532       1 1927313 *
   274    2.8  0.0  5.6  chr21             15855140 15855177 (30078889) + MuDR-2_DR         DNA/MULE-MuDR         16304  16339  (7594) 1927314 *
   649   13.1 12.9  1.1  chr21             15855438 15855607 (30078459) C Mariner-N38_DR    DNA/TcMar-Tc1         (308)    239      50 1927315  
   290   19.1  6.0  6.0  chr21             15855506 15855639 (30078427) + Dada-U1A_DR       DNA/Dada               3729   3862  (7117) 1927316 *
  7315    8.9  6.0  6.5  chr21             15855641 15856870 (30077196) + TC1DR3            DNA/TcMar-Tc1             2   1225     (0) 1927317  
   449   19.3  0.0  1.1  chr21             15856797 15856885 (30077181) + Merlin-2_DR       DNA/Merlin             4828   4915  (9006) 1927318 *
   661   21.3  1.8  1.2  chr21             15857256 15857426 (30076640) + DNAX-16_DR        DNA                      65    236   (187) 1927319  
   276    2.9  0.0  0.0  chr21             15857529 15857563 (30076503) + Zisupton-6_DR     DNA/Zisupton           9576   9610 (12506) 1927320  
   872   17.6  9.0  0.0  chr21             15858327 15858548 (30075518) C TDR6              DNA                     (6)    244       3 1927321  
  2392    9.8 12.6  0.9  chr21             15859150 15859634 (30074432) + TDR7              DNA                       1    541     (0) 1927322  
   560   15.4  1.8 35.6  chr21             15859512 15859623 (30074443) + Harbinger-N17_DR  DNA/PIF-Harbinger       412    617  (1028) 1927323 *
   572   20.1  1.2  4.5  chr21             15859624 15859784 (30074282) + Penelope-1_DR     LINE/Penelope            18    173  (4273) 1927324  
   335   15.2  3.4 12.7  chr21             15859629 15859679 (30074387) + EnSpm-N37_DR      DNA/CMC-EnSpm          4225   4318  (2329) 1927325 *
   487    4.5  3.7  2.2  chr21             15859680 15859695 (30074371) C DNA6-6_DR         DNA                  (3394)   7887    7754 1927326  
   659    5.7  0.0  9.4  chr21             15859696 15859811 (30074255) C ACROBAT1          DNA/PIF               (517)    862     757 1927327  
   335   15.2  3.4 12.7  chr21             15859816 15859851 (30074215) + EnSpm-N37_DR      DNA/CMC-EnSpm          4319   4388  (2259) 1927325  
  1270   12.0  8.8  0.0  chr21             15860202 15860417 (30073649) C L2-5_DRe          LINE/L2                 (0)   2227    1993 1927328  
   233   16.0  0.0  4.0  chr21             15860664 15860715 (30073351) C EnSpm-17_DR       DNA/CMC-EnSpm        (6522)   2754    2705 1927329  
  4126   14.2 13.8  5.5  chr21             15860927 15861941 (30072125) C HATN2_DR          DNA/hAT                 (0)   1219     124 1927330  
 27775    1.5  2.0  1.4  chr21             15861942 15865253 (30068813) + DNA9TA1_DR        DNA/CMC-EnSpm             1   3333     (0) 1927331  
   359   12.1  0.0  0.0  chr21             15865254 15865311 (30068755) C HATN2_DR          DNA/hAT              (1094)    125      68 1927330  
  2736    8.1  5.7  0.2  chr21             15865319 15865737 (30068329) + DNA15TA1_DR       DNA/CMC-EnSpm             1    442     (0) 1927332  
   344    0.0  0.0  0.0  chr21             15865738 15865776 (30068290) C HATN2_DR          DNA/hAT              (1164)     55      17 1927330  
   660    8.5  0.9  3.7  chr21             15865782 15865891 (30068175) C L2-5_DRe          LINE/L2                (17)   2210    2104 1927333  
   777    8.3  2.5  0.0  chr21             15865900 15866020 (30068046) + EnSpm-N4_DR       DNA/CMC-EnSpm             2    125    (87) 1927334 *
   946   13.7  2.6  0.0  chr21             15865993 15866145 (30067921) C EnSpm-N37_DR      DNA/CMC-EnSpm        (6158)    489     333 1927335 *
  1934    9.5 10.3  1.1  chr21             15866018 15866337 (30067729) C HE2_DR            SINE/tRNA-V-RTE         (1)    362      14 1927336  
   542    6.9  5.4  5.4  chr21             15866337 15866428 (30067638) + EnSpm-N4_DR       DNA/CMC-EnSpm           113    204     (8) 1927337 *
   580   15.0  9.7  5.5  chr21             15868244 15868419 (30065647) C EnSpm-3N1_DR      DNA/CMC-EnSpm           (0)    183       1 1927338  
   607   24.9  0.0  2.4  chr21             15868789 15868957 (30065109) C EnSpm-17_DR       DNA/CMC-EnSpm        (6300)   2976    2812 1927339 *
  1803   12.6  6.1  0.0  chr21             15868810 15869103 (30064963) C HE1_DR1           SINE/tRNA-V-RTE        (27)    375      64 1927340  
  4806    1.9  0.5  0.5  chr21             15869117 15869683 (30064383) C SINE3-1a          SINE/5S-Deu-L2          (3)    567       1 1927341  
   476   18.4 10.3  0.7  chr21             15869877 15870002 (30064064) C EnSpm-N11_DR      DNA/CMC-EnSpm        (1517)   3836    3699 1927342 *
  1164   13.2  7.3  0.5  chr21             15869907 15870112 (30063954) + EnSpm-15_DR       DNA/CMC-EnSpm           947   1166 (10288) 1927343  
   947   22.5 25.3  0.9  chr21             15869914 15870352 (30063714) + DNA8-23_DR        DNA                    1706   2250  (4489) 1927344 *
   504   19.6  0.0  3.3  chr21             15870261 15870366 (30063700) C SINE2-3_DR        SINE/tRNA-V-RTE       (161)    121      19 1927345 *
   429   26.5  0.0  5.8  chr21             15870367 15870388 (30063678) + Mariner-N2_DR     DNA/TcMar              1567   1687  (2279) 1927346  
  1861   10.3 10.3  1.2  chr21             15872681 15873013 (30061053) + TDR5              DNA/CMC-EnSpm           153    477    (54) 1927347 *
  2262    9.5  8.5  1.8  chr21             15872979 15873353 (30060713) + hAT-N22C_DR       DNA/hAT-Ac              295    694     (0) 1927348  
   304   21.1  5.6  0.0  chr21             15873354 15873424 (30060642) C ANGEL             DNA/hAT                (23)    286     212 1927349 *
   393   16.4 33.1  1.0  chr21             15873376 15873529 (30060537) C EnSpm-N10_DR      DNA/CMC-EnSpm        (7426)   1882    1680 1927350  
   345   21.8 11.8  2.0  chr21             15873418 15873428 (30060638) C hAT-N134_DR       DNA/hAT?              (156)    909     835 1927351 *
   220   24.8 15.5  2.9  chr21             15873425 15873536 (30060530) C EnSpm-N1_DR       DNA/CMC-EnSpm        (1609)    917     712 1927352 *
   595   13.7  7.7  0.0  chr21             15873429 15873545 (30060521) + ANGEL             DNA/Kolobok             154    279    (30) 1927353  
  1002   10.1  3.7  3.0  chr21             15873564 15873727 (30060339) C HATN6_DR          DNA/hAT-Ac              (0)   1011     847 1927354  
  1955    9.2 13.5  0.3  chr21             15873764 15874081 (30059985) C hAT-N51_DR        DNA/hAT-Ac              (8)    360       1 1927355  
  4212    9.3  6.7  9.7  chr21             15874082 15874877 (30059189) C HATN6_DR          DNA/hAT-Ac            (237)    774       1 1927354  
   387   14.3  9.1  0.0  chr21             15874878 15874951 (30059115) + ANGEL             DNA/Kolobok              35    115   (194) 1927356  
   301   21.6 26.3  2.1  chr21             15874952 15875068 (30058998) + EnSpm-8_DR        DNA/CMC-EnSpm          7718   7957  (1484) 1927357 *
   305   21.6  7.9  2.5  chr21             15874959 15875072 (30058994) + DNA6-1_DR         DNA/hAT-hAT5            601    720   (429) 1927358 *
   441   15.4  9.9  0.0  chr21             15874973 15875063 (30059003) C ANGEL             DNA/hAT               (209)    100       1 1927349  
   282   22.7 17.2  0.0  chr21             15875064 15875100 (30058966) + DNA8-20_DR        DNA/hAT                8849   8998 (11790) 1927359  
   888   15.8  0.0  0.0  chr21             15876214 15876365 (30057701) + DNA6-1_DR         DNA/hAT-hAT5              1    152   (997) 1927360  
   883   16.8  2.5  2.5  chr21             15876692 15876893 (30057173) + DNA6-1_DR         DNA/hAT-hAT5            947   1148     (1) 1927361  
  1229   23.9 12.1  6.1  chr21             15877289 15877925 (30056141) C hAT-N21B_DR       DNA/hAT-Ac            (628)    673       1 1927362  
   653    4.8  0.0  1.2  chr21             15878074 15878158 (30055908) C Kolobok-4_DR      DNA/Kolobok-T2       (6547)     84       1 1927363  
   204   23.3  0.0  0.0  chr21             15878264 15878306 (30055760) C hAT-6_DR          DNA/hAT-Ac           (2422)   1107    1065 1927364  
   205   15.6  0.0  0.0  chr21             15879033 15879064 (30055002) + MOSAT_DR          Satellite              1014   1045  (1042) 1927365  
     0   14.7  2.5  0.0  chr21             15879506 15879559 (30054507) + MOSAT_DR          Satellite              1018   1073  (1014) 1927365  
  1453   17.8  8.2  7.3  chr21             15880072 15880533 (30053533) + Penelope-3B_DR    LINE/Penelope           442    907    (75) 1927366  
  1927   11.8  2.3  0.3  chr21             15880928 15881231 (30052835) + hAT-N51_DR        DNA/hAT-Ac               42    351    (17) 1927367  
  2520   10.4  9.2  3.4  chr21             15881232 15881763 (30052303) C hAT-N58_DR        DNA/hAT-Ac              (0)    791       1 1927368  
  2134    9.8  2.2  0.8  chr21             15882177 15882503 (30051563) + EnSpm-N6_DR       DNA/CMC-EnSpm?            3    346     (0) 1927369  
   248   12.1  5.2  0.0  chr21             15882746 15882803 (30051263) + Tx1-34_DR         LINE/L1-Tx1            5392   5452     (0) 1927370 *
   490   20.9  0.0 19.3  chr21             15882782 15882923 (30051143) + DNA9-3_DR         DNA/MULE-MuDR?         9375   9493  (1886) 1927371  
   279   30.7  0.0  1.3  chr21             15882857 15882932 (30051134) C EnSpm-N14_DR      DNA/CMC-EnSpm         (950)   3630    3556 1927372 *
   274   24.9  1.0  9.6  chr21             15882933 15882958 (30051108) C IS3EU-4_DR        DNA/IS3EU             (868)  14161   14068 1927373  
   588   10.9  0.2  0.9  chr21             15883292 15883388 (30050678) + SINE2-4_DR        SINE/tRNA-V-RTE         105    201   (201) 1927374  
   388   22.2  8.9  0.0  chr21             15883732 15883821 (30050245) C Harbinger-N23_DR  DNA/PIF-Harbinger       (3)    434     337 1927375  
  3198   15.2  8.1 13.0  chr21             15883859 15884815 (30049251) C LOOPERN4_DR       DNA/Kolobok-T2          (0)    917       3 1927376  
   260   17.3  0.0  0.0  chr21             15886124 15886175 (30047891) C Kolobok-N10_DR    DNA/Kolobok           (253)    390     339 1927377  
  1013   17.7 15.5  0.4  chr21             15886198 15886429 (30047637) C Kolobok-N10B_DR   DNA/Kolobok             (0)    271       5 1927378  
   316   31.1  2.6  3.2  chr21             15886348 15886503 (30047563) + DNA2-16_DR        DNA                   11303  11457  (6594) 1927379 *
  2829   13.5 27.6  0.8  chr21             15886544 15887223 (30046843) + HarbingerN5_DR    DNA/PIF-Harbinger         1    861     (0) 1927380  
   614   22.8  0.0  8.9  chr21             15887224 15887394 (30046672) C DNA2-16_DR        DNA                  (6594)  11457   11302 1927381  
   287   25.0  5.2  3.4  chr21             15887300 15887401 (30046665) + hAT-N183_DR       DNA/hAT-Ac              450    553  (1442) 1927382 *
  8749   10.0  2.8  4.7  chr21             15887402 15888836 (30045230) + ERV1-N3-LTR_DR    LTR/ERV1                  1   1409     (0) 1927383  
  1027   13.2  6.3  0.5  chr21             15888837 15889027 (30045039) + TDR23             DNA                     901   1102    (45) 1927384  
  4795    3.5  0.0  0.0  chr21             15889143 15889708 (30044358) C DNA2-16_DR        DNA                 (12634)   5417    4852 1927385  
   314   29.6  7.3  2.5  chr21             15889519 15889750 (30044316) + DNA2-7_DR         DNA                    8409   8651   (999) 1927386 *
   202   12.8 12.8  0.0  chr21             15890335 15890373 (30043693) + IS3EU-5_DR        DNA/IS3EU              5761   5804  (2484) 1927387 *
   278   10.5  0.0  0.0  chr21             15890342 15890379 (30043687) C L2-2_DRe          LINE/L2                (24)   4214    4177 1927388 *
   435   22.2  2.0  4.8  chr21             15890347 15890397 (30043669) C CryptonV-N5_DR    DNA/Crypton-V        (5211)  19326   19280 1927389  
  2774   16.6  0.6  0.0  chr21             15890398 15890872 (30043194) + HarbingerN7_DR    DNA/PIF-Harbinger         1    478     (0) 1927390  
   241   24.5  6.4  3.1  chr21             15890873 15890901 (30043165) + Zisupton-6_DR     DNA/Zisupton          16334  16463  (5653) 1927391  
   337   16.7  6.2  0.0  chr21             15890902 15890997 (30043069) + Merlin-1_DR       DNA/Merlin             2127   2228  (8299) 1927392 *
   417   10.6  1.8  0.4  chr21             15890923 15891014 (30043052) + CryptonV-3_DR     DNA/Crypton-V           416    476 (22977) 1927393  
   286    6.8  0.0  7.9  chr21             15890935 15891030 (30043036) + hAT-N155_DR       DNA/hAT-Tip100          199    287   (301) 1927394 *
   232   10.9  5.9  0.9  chr21             15890941 15891042 (30043024) C hAT-N127_DR       DNA/hAT-Charlie      (8147)   2169    2063 1927395 *
   286    0.0  3.1  0.0  chr21             15890943 15891006 (30043060) + EnSpm-N33_DR      DNA/CMC-EnSpm           293    358  (1899) 1927396  
   257   16.7  4.4  0.0  chr21             15890995 15891084 (30042982) C DNA-1-7_DR        DNA/PIF-Harbinger     (680)    758     665 1927397 *
   227    9.9  7.9  2.5  chr21             15891007 15891056 (30043010) C DNA-8-29_DR       DNA/hAT-Tip100        (135)    885     766 1927398 *
   506   17.3 16.2  3.5  chr21             15891353 15891372 (30042694) + Helitron-4_DR     RC/Helitron           13495  13587 (18281) 1927399  
   575   20.2 10.1  0.0  chr21             15891373 15891530 (30042536) C Kolobok-4_DR      DNA/Kolobok-T2       (3133)   3498    3325 1927400 *
  3246    6.6  3.7  3.1  chr21             15891390 15891904 (30042162) + Mariner-N38_DR    DNA/TcMar-Tc1            30    547     (0) 1927401  
   506   17.3 16.2  3.5  chr21             15891531 15891556 (30042510) + Helitron-4_DR     RC/Helitron           13588  13723 (18145) 1927399 *
   233   15.4  1.5 10.0  chr21             15891848 15891912 (30042154) C Zisupton-6_DR     DNA/Zisupton        (13121)   8995    8936 1927402  
   248   18.2  3.0  1.5  chr21             15892515 15892581 (30041485) + Mariner-N31_DR    DNA/TcMar-Tc1           410    477    (63) 1927403  
   260    9.3  7.0  0.0  chr21             15892645 15892687 (30041379) C hAT-N21_DR        DNA/hAT-Charlie      (1080)    766     721 1927404  
   259   17.6  9.3  1.2  chr21             15892655 15892729 (30041337) + ENSPM-6_DR        DNA/CMC-EnSpm          2709   2789 (29827) 1927405 *
   256   12.5  6.8  5.0  chr21             15892688 15892703 (30041363) + Merlin-1_DR       DNA/Merlin             2134   2193  (8334) 1927406 *
   639   27.3  2.5  3.5  chr21             15893177 15893223 (30040843) + EnSpm-17_DR       DNA/CMC-EnSpm          3146   3189  (6087) 1927407  
  1282   17.9  6.0  2.3  chr21             15893224 15893521 (30040545) + ANGEL             DNA/Kolobok               1    309     (0) 1927408  
   231   23.3  6.7  2.6  chr21             15893522 15893556 (30040510) C DNA2-16_DR        DNA                  (8004)  10047   10010 1927409  
  2180    9.1  5.0  5.6  chr21             15894325 15894721 (30039345) C HATN2_DR          DNA/hAT               (824)    395       1 1927410  
   265    7.9  0.0  0.0  chr21             15894699 15894736 (30039330) + Helitron-N3B_DR   RC/Helitron            5056   5093  (1511) 1927411 *
   220   17.3  0.0  1.9  chr21             15894737 15894751 (30039315) + hAT-N181_DR       DNA/hAT-Tip100         1122   1173   (391) 1927412  
  1839   11.2  1.1  0.0  chr21             15894757 15895025 (30039041) + HarbingerN3_DR    DNA/PIF-Harbinger       793   1064     (0) 1927413  
   282   24.1 11.6  0.0  chr21             15895253 15895364 (30038702) C Mariner-N31_DR    DNA/TcMar-Tc1           (0)    540     416 1927414  
   242   11.6  0.0  0.0  chr21             15895392 15895434 (30038632) + ASAT_CY           Satellite                30     72   (190) 1927415  
  1549   21.4  7.3  1.5  chr21             15895527 15895977 (30038089) C LINEX-2_DR        Retroposon              (4)    540      64 1927416  
   307   23.4  6.2  3.0  chr21             15896718 15896845 (30037221) + ASAT_CY           Satellite                 1    132   (130) 1927417  
   632   20.6  1.8 16.5  chr21             15896858 15897142 (30036924) C hAT-N126B_DR      DNA/hAT-Ac              (2)    419     171 1927418  
   549   18.7 12.2  3.9  chr21             15897103 15897291 (30036775) + MuDR-2_DR         DNA/MULE-MuDR         18836  19039  (4894) 1927419 *
  2270   10.8  5.5  0.8  chr21             15897133 15897477 (30036589) C SINE2-4_DR        SINE/tRNA-V-RTE         (6)    365       5 1927420  
   559   23.3  1.2  7.2  chr21             15897337 15897498 (30036568) C DNA-2-32_DR       DNA/CMC-EnSpm?       (6173)   2609    2457 1927421 *
   323   21.9  1.0  6.2  chr21             15897419 15897520 (30036546) + DNA7-N2_DR        DNA/hAT-hAT6           1638   1734   (280) 1927422 *
   569   18.1 10.9  2.1  chr21             15897504 15897678 (30036388) C hAT-N126D_DR      DNA/hAT-Ac            (415)    199      10 1927423  
  1041   20.7  0.5  0.9  chr21             15897708 15897926 (30036140) C DIRS-4N1-LTR_DR   LTR/Ngaro             (136)    218       1 1927424  
   408   21.8  3.2  8.3  chr21             15898008 15898197 (30035869) + Crypton-N1_DR     DNA/Crypton-A           214    394    (90) 1927425  
   280   17.8 13.3  8.5  chr21             15898218 15898352 (30035714) + TDR16             DNA/Merlin              150    290    (23) 1927426  
   229   24.1  2.5 11.6  chr21             15898261 15898382 (30035684) C TDR16             DNA/Merlin            (197)    116       5 1927427 *
   236   11.1  0.0  2.8  chr21             15898705 15898741 (30035325) + hAT-5_DR          DNA/hAT-Charlie        1978   2013   (483) 1927428  
   748   18.9  7.8  0.5  chr21             15900137 15900327 (30033739) C ANGEL             DNA/Kolobok            (60)    249      45 1927429  
   209   20.1 27.4  1.5  chr21             15900266 15900371 (30033695) C hAT-N134_DR       DNA/hAT?              (214)    851     719 1927430 *
   478   22.8  9.4  5.6  chr21             15900328 15900355 (30033711) C Dada-U1A_DR       DNA/Dada             (5103)   5872    5646 1927431  
  5315    8.9  5.7  0.9  chr21             15901744 15902562 (30031504) + TDR2              DNA/TcMar-Tc1            30    887    (50) 1927432  
  6003    8.8  3.1  1.8  chr21             15902563 15903483 (30030583) + Mariner-N25_DR    DNA/TcMar-ISRm11          1    933     (0) 1927433  
   390    3.9  2.0  0.0  chr21             15903484 15903534 (30030532) + TDR2              DNA/TcMar-Tc1           886    937     (0) 1927434  
   239   28.5  0.0  8.2  chr21             15903535 15903702 (30030364) + Zisupton-7_DR     DNA/Zisupton          11380  11534  (5548) 1927435 *
   283   25.6  1.1  5.3  chr21             15903555 15903731 (30030335) C ERV1-N3-I_DR      LTR/ERV1              (829)   3762    3593 1927436  
   250   21.2  3.4  7.8  chr21             15903601 15903748 (30030318) C Polinton-1_DR     DNA/Maverick          (746)  17739   17598 1927437 *
   261   20.1  0.9  8.7  chr21             15903737 15904003 (30030063) + Zisupton-7_DR     DNA/Zisupton          11376  11538  (5544) 1927438 *
   327   21.3  2.3  5.6  chr21             15903768 15903796 (30030270) + (TG)n             Simple_repeat             1    131   (283) 1927439  
   324   20.8  2.9  1.2  chr21             15903797 15903966 (30030100) C ERV1-N3-I_DR      LTR/ERV1              (826)   3765    3593 1927440  
   236   19.4  2.9  5.9  chr21             15903963 15904137 (30029929) C ERV1-N3-I_DR      LTR/ERV1              (827)   3764    3595 1927440 *
   233   21.5  2.3 16.8  chr21             15904001 15904218 (30029848) C DNA-N43_DR        DNA/TcMar-Fot1        (330)    724     534 1927441 *
   327   21.3  2.3  5.6  chr21             15904138 15904196 (30029870) + (TG)n             Simple_repeat           132    414     (0) 1927439  
   314   22.3  2.2  2.2  chr21             15904320 15904498 (30029568) + (TG)n             Simple_repeat             2    180     (0) 1927442 *
   340   22.1  1.5  1.5  chr21             15904397 15904554 (30029512) + Zisupton-7_DR     DNA/Zisupton          11375  11536  (5546) 1927443  
  2377    8.3 11.9  1.2  chr21             15904963 15905414 (30028652) + TDR7              DNA                      39    538     (3) 1927444  
  2395    8.6  4.5  4.7  chr21             15905892 15906293 (30027773) + HE1_DR1           SINE/tRNA-V-RTE           1    401     (1) 1927445  
  1514   21.2  4.8 13.5  chr21             15905943 15906542 (30027524) + Helitron-2_DR     RC/Helitron           23048  23601  (3811) 1927446 *
  1429   10.4 11.6  0.4  chr21             15906376 15906626 (30027440) + SINE2-3B_DR       SINE/tRNA-V              21    299    (52) 1927447 *
   258   21.5  0.0  1.5  chr21             15906800 15906865 (30027201) + CryptonV-N5_DR    DNA/Crypton-V          3926   3990 (20547) 1927448  
   219   11.6 13.9  0.0  chr21             15907153 15907195 (30026871) C DNA-N32_DR        DNA                   (455)    210     162 1927449  
   219   10.2  2.0  0.0  chr21             15907400 15907448 (30026618) C Merlin-1_DR       DNA/Merlin           (3002)   7525    7476 1927450  
   203   17.2  1.5  4.6  chr21             15907402 15907468 (30026598) C DNA-N43_DR        DNA/TcMar-Fot1        (357)    697     633 1927451 *
   244    6.5  0.0  0.0  chr21             15907662 15907692 (30026374) C Mariner-N31_DR    DNA/TcMar-Tc1          (58)    482     452 1927452  
   205   22.4  9.2  0.0  chr21             15907693 15907729 (30026337) C Dada-tL_DR        DNA/Dada             (7429)   2965    2896 1927453  
  2417    8.2  5.3  1.2  chr21             15907830 15908224 (30025842) C DNA-2-22_DR       DNA/CMC-EnSpm           (5)    414       4 1927454  
   305   19.6  0.0  9.7  chr21             15908263 15908341 (30025725) + Merlin-1_DR       DNA/Merlin             1566   1637  (8890) 1927455  
   254   28.1  0.0  1.0  chr21             15908342 15908366 (30025700) + MuDR-2_DR         DNA/MULE-MuDR         16343  16445  (7488) 1927456  
   370   21.7  7.9  6.8  chr21             15908367 15908402 (30025664) + Mariner-N31_DR    DNA/TcMar-Tc1           260    362   (178) 1927457  
   209   29.0  5.7  0.0  chr21             15908367 15908385 (30025681) C SAT-27_DR         Satellite             (524)   1194    1065 1927458 *
   515   21.2  0.0  1.5  chr21             15908403 15908536 (30025530) C ASAT_CY           Satellite             (130)    132       1 1927459  
   370   21.7  7.9  6.8  chr21             15908537 15908569 (30025497) + Mariner-N31_DR    DNA/TcMar-Tc1           363    464    (76) 1927457  
   541   11.5  5.4  0.8  chr21             15910531 15910645 (30023421) C TDR9              DNA                   (131)     77       2 1927460 *
  2743    4.7  0.0  3.6  chr21             15910557 15910932 (30023134) C HE2_DR            SINE/tRNA-V-RTE         (0)    363       1 1927461  
   302   22.3  3.7  3.7  chr21             15910933 15910963 (30023103) C EnSpm-N44_DR      DNA/CMC-EnSpm        (3231)   5421    5391 1927462  
  2224    5.9 20.1  0.0  chr21             15911914 15912252 (30021814) C DNA-2-2_DR        DNA                     (0)    407       1 1927463  
   231   26.3  1.8  0.0  chr21             15912202 15912258 (30021808) + DNA2-14_DR        DNA                    4857   4914  (2708) 1927464 *
  1069   12.9  0.0  0.0  chr21             15912474 15912636 (30021430) C EnSpm-3N1_DR      DNA/CMC-EnSpm           (6)    177      15 1927465  
  1583    7.5  4.0  0.4  chr21             15912681 15912906 (30021160) + TDR12             DNA                       1    234     (8) 1927466  
   483   15.6  5.2  1.0  chr21             15912907 15913003 (30021063) + ANGEL             DNA/Kolobok             209    309     (0) 1927467  
   219   23.2  6.9 10.7  chr21             15912910 15913025 (30021041) + EnSpm-8_DR        DNA/CMC-EnSpm          8532   8643   (798) 1927468 *
   349   22.6  0.0  3.6  chr21             15912929 15913015 (30021051) + DNA7-N1_DR        DNA/Zisupton           8242   8325  (2092) 1927469  
   218   32.3  3.8  0.7  chr21             15913017 15913048 (30021018) C EnSpm-8_DR        DNA/CMC-EnSpm        (1670)   7770    7637 1927470  
   202   32.9  0.0  0.0  chr21             15914669 15914744 (30019322) C DNA6-1B_DR        DNA/hAT-hAT5          (457)    379     304 1927471  
   221   26.6 11.6  4.7  chr21             15914940 15915120 (30018946) + EnSpm-N26B_DR     DNA/CMC-EnSpm             6    198    (23) 1927472 *
   313   19.0  0.4 10.5  chr21             15914959 15915186 (30018880) C EnSpm-N26B_DR     DNA/CMC-EnSpm           (8)    213      93 1927473  
   236   10.7  4.0  6.1  chr21             15915146 15915195 (30018871) + EnSpm-N26B_DR     DNA/CMC-EnSpm             8     56   (165) 1927474 *
   244   21.6  0.0 10.1  chr21             15915247 15915344 (30018722) C EnSpm-N26B_DR     DNA/CMC-EnSpm           (8)    213     125 1927475 *
   247   14.4  0.0  8.2  chr21             15915296 15915348 (30018718) + EnSpm-N26B_DR     DNA/CMC-EnSpm             8     56   (165) 1927476  
   666   13.2  1.4  4.3  chr21             15915369 15915511 (30018555) + EnSpm-N26B_DR     DNA/CMC-EnSpm            29    167    (54) 1927477 *
   775   17.1  4.3  7.4  chr21             15915503 15915710 (30018356) + hAT-N126D_DR      DNA/hAT-Ac              413    614     (0) 1927478  
   488   17.0  2.6  4.3  chr21             15915612 15915728 (30018338) + DNA6-1_DR         DNA/hAT-hAT5            756    870   (279) 1927479 *
  3246   12.4  1.4  0.0  chr21             15915801 15916299 (30017767) C hAT-N203_DR       DNA/hAT-Tip100       (3982)   1559    1054 1927480  
  1548    6.8  2.1  0.8  chr21             15916988 15917224 (30016842) + Mariner-N38_DR    DNA/TcMar-Tc1           307    546     (1) 1927481  
   949   21.4 19.6  7.7  chr21             15917225 15917243 (30016823) + DNAX-25B_DR       DNA/Zisupton           1505   1834  (1704) 1927482  
  3466    8.3  5.2  0.0  chr21             15917244 15917763 (30016303) + Mariner-N38_DR    DNA/TcMar-Tc1             1    547     (0) 1927483  
   282   22.8  9.4  0.9  chr21             15917682 15917787 (30016279) + CryptonV-N4_DR    DNA/Crypton-V          5006   5120  (8373) 1927484 *
   204   20.9  2.4  8.9  chr21             15920052 15920135 (30013931) + DNA8-20_DR        DNA/hAT               11796  11874  (8914) 1927485  
  2395    7.2 10.8  9.8  chr21             15920182 15920717 (30013349) + TDR7              DNA                       1    541     (0) 1927486  
   203   18.6  2.3  0.0  chr21             15920681 15920723 (30013343) C DNA-N46_DR        DNA                    (68)    469     426 1927487 *
   233   19.8  6.2  0.0  chr21             15921480 15921560 (30012506) C EnSpm-7_DR        DNA/CMC-EnSpm        (3833)   7201    7116 1927488 *
   320   12.5  0.0  2.5  chr21             15921494 15921575 (30012491) + Polinton-1_DR     DNA/Maverick          17114  17193  (1292) 1927489  
   466   11.6  1.5  4.6  chr21             15922106 15922122 (30011944) + Zisupton-6_DR     DNA/Zisupton           9340   9466 (12646) 1927490  
   472    8.8  3.5  0.0  chr21             15922123 15922236 (30011830) C ENSPM-6_DR        DNA/CMC-EnSpm       (17646)  14970   14853 1927491  
   401   16.4  0.8  0.8  chr21             15922148 15922264 (30011802) + hAT-N131_DR       DNA/hAT-Ac              225    341  (1723) 1927492 *
   316    9.9  2.2 11.9  chr21             15923195 15923286 (30010780) + hAT-13_DR         DNA/hAT-Tip100         2363   2446   (356) 1927493 *
   323   11.6  1.2  3.8  chr21             15923218 15923298 (30010768) C L1-56_DR          LINE/L1                (26)   4956    4878 1927494 *
   336    7.5  0.0  4.5  chr21             15923229 15923298 (30010768) C hAT-25_DR         DNA/hAT-Charlie        (67)   2333    2267 1927495  
   296   19.8  0.0  0.0  chr21             15923241 15923326 (30010740) + Merlin-2_DR       DNA/Merlin             9562   9647  (4274) 1927496 *
   323   11.7  3.2  9.0  chr21             15923299 15923314 (30010752) C EnSpm-10_DR       DNA/CMC-EnSpm         (474)   5806    5743 1927497  
   235   18.0  8.7  2.8  chr21             15923327 15923343 (30010723) + P-1_DR            DNA/P                  7309   7417  (2551) 1927498  
   410   18.1 14.5  2.2  chr21             15923531 15923654 (30010412) C DNA-8-24_DR       DNA/hAT-Tip100       (1118)    665     527 1927499  
   842   21.9  6.0  0.4  chr21             15924837 15924890 (30009176) + Mariner-N2_DR     DNA/TcMar              1221   1445  (2518) 1927500  
   872   16.8  0.0  2.6  chr21             15924891 15925049 (30009017) C EnSpm-17_DR       DNA/CMC-EnSpm        (6292)   2984    2830 1927501 *
   997    8.8  0.0  0.7  chr21             15924916 15925052 (30009014) C SINE2-4_DR        SINE/tRNA-V-RTE         (3)    368     233 1927502  
   464   14.4 10.8  0.0  chr21             15925650 15925760 (30008306) C EnSpm-9_DR        DNA/CMC-EnSpm        (7757)    863     741 1927503  
   322   14.6  1.8  0.9  chr21             15925700 15925800 (30008266) C hAT-N48C_DR       DNA/hAT-Ac            (427)   1872    1774 1927504 *
   210   21.2  4.3  5.8  chr21             15927006 15927075 (30006991) C BEL-72_DR-LTR     LTR/Pao               (358)    166      98 1927505  
   221   13.1  1.6  0.0  chr21             15928084 15928144 (30005922) C Helitron-N2_DR    RC/Helitron          (2356)    107      46 1927506 *
   409    2.9  0.0  0.0  chr21             15928100 15928204 (30005862) + (TAA)n            Simple_repeat             1    105     (0) 1927507  
   240   10.2  1.6  3.3  chr21             15928153 15928213 (30005853) + hAT-N47C_DR       DNA/hAT-Tip100          164    223  (2236) 1927508 *
   632   10.4  4.8  0.8  chr21             15930355 15930480 (30003586) + MOSAT_DR          Satellite              1069   1199   (888) 1927509  
   417   16.0  5.5  1.8  chr21             15930364 15930528 (30003538) C hAT-13_DR         DNA/hAT-Tip100        (240)   2562    2392 1927510 *
  1176    0.0  0.6  0.0  chr21             15930397 15930572 (30003494) + (TCTA)n           Simple_repeat             1    177     (0) 1927511  
   430   16.7  1.8  1.8  chr21             15930476 15930496 (30003570) C Ginger1-N1_DR     DNA/Ginger-1          (277)   2381    2274 1927512 *
   484    3.5  2.3  1.1  chr21             15930497 15930583 (30003483) + MOSAT_DR          Satellite              1107   1194   (893) 1927513  
   447    9.8  0.0  1.2  chr21             15930512 15930594 (30003472) + Harbinger3_DR     DNA/PIF-Harbinger      2041   2122  (1477) 1927514 *
  2578   10.6  2.2  3.5  chr21             15931560 15932018 (30002048) C HATN10_DR         DNA/hAT-Ac              (2)    453       1 1927515  
   277   19.7 21.1  0.0  chr21             15932351 15932362 (30001704) C DNA6-1_DR         DNA/hAT-hAT5          (290)    859     833 1927516  
  1352   18.9 14.2  7.1  chr21             15932363 15932837 (30001229) C hAT-N126B_DR      DNA/hAT-Ac              (0)    764       6 1927517  
   244    7.7  0.0 12.9  chr21             15932888 15932992 (30001074) + DNA6-6_DR         DNA                    7323   7415  (3866) 1927518 *
   512    8.9  0.0  6.5  chr21             15932903 15933034 (30001032) + ZFERV-2-I_DR      LTR/ERV1                698    821  (9743) 1927519  
   300   26.8  4.0  0.7  chr21             15932905 15932922 (30001144) + L1-67_DR          LINE/L1                5017   5079   (289) 1927520 *
   580   11.3  0.0  2.8  chr21             15932923 15933031 (30001035) + EnSpm-22N2_DR     DNA/CMC-EnSpm          2291   2396  (3151) 1927521  
   570   15.3  0.0  0.8  chr21             15932935 15933086 (30000980) + Penelope-1_DR     LINE/Penelope          4023   4173   (273) 1927522 *
   300   26.8  4.0  0.7  chr21             15933032 15933054 (30001012) + L1-67_DR          LINE/L1                5080   5171   (197) 1927520 *
   265    7.8  0.0  0.0  chr21             15933034 15933097 (30000969) + CryptonV-N1_DR    DNA/Crypton-V          5936   5999  (4052) 1927523 *
  2148   14.1  2.1  3.4  chr21             15934125 15934507 (29999559) + HE1_DR1           SINE/tRNA-V-RTE           2    379    (23) 1927524  
   666   27.4  1.3 26.1  chr21             15934155 15934688 (29999378) + CryptonV-N5_DR    DNA/Crypton-V          3563   3991 (20546) 1927525 *
   204   14.9  2.1  0.0  chr21             15934891 15934937 (29999129) C CryptonV-N3_DR    DNA/Crypton-V       (19362)   1301    1254 1927526 *
   521   11.4  1.0  0.0  chr21             15934904 15935017 (29999049) + (CTA)n            Simple_repeat             1    116     (0) 1927527  
   212    4.3 11.4  0.0  chr21             15934959 15935028 (29999038) C DNA9-3_DR         DNA/MULE-MuDR?      (10331)   1048     971 1927528 *
  1331   19.1  2.7  5.0  chr21             15934996 15935061 (29999005) + Mariner-N2_DR     DNA/TcMar              1242   1550  (2416) 1927529  
  1792   11.8  2.7  2.0  chr21             15935062 15935355 (29998711) C HE1_DR1           SINE/tRNA-V-RTE        (12)    390      95 1927530  
   271   16.7  6.7  1.8  chr21             15935339 15935351 (29998715) C hAT-N47C_DR       DNA/hAT-Tip100       (2228)    231     182 1927531 *
   254   11.5  0.0  0.0  chr21             15935352 15935412 (29998654) C DNA8-9_DR         DNA/hAT-Ac            (628)    823     763 1927532 *
   314    4.3 12.9  0.0  chr21             15935360 15935429 (29998637) + DNA-TA-4_DR       DNA/TcMar              6074   6152  (3643) 1927533  
   271   16.7  6.7  1.8  chr21             15935430 15935441 (29998625) C hAT-N47C_DR       DNA/hAT-Tip100       (2228)    181     125 1927531  
  2458   10.2  8.1  1.3  chr21             15936442 15936948 (29997118) + TDR7              DNA                       1    541     (0) 1927534  
   854   10.5  0.7  1.3  chr21             15936973 15937125 (29996941) C EnSpm-N16_DR      DNA/CMC-EnSpm           (0)    202      51 1927535  
  3278    9.3  8.4  2.1  chr21             15937126 15937705 (29996361) + hAT-N171_DR       DNA/hAT-hAT5              1    616   (146) 1927536  
  2044   12.1  5.1  0.0  chr21             15938490 15938804 (29995262) C TDR13             DNA                     (0)    772     442 1927537  
  5389    8.5  6.3  2.3  chr21             15938858 15939740 (29994326) C DNA8-4A_DR        DNA/hAT-Charlie         (1)    918       1 1927538  
  1999    9.7  3.5 13.0  chr21             15939741 15940142 (29993924) + ERV1-N1-I_DR      LTR/ERV1                565    932  (4585) 1927539  
  1233    8.0  1.1  0.6  chr21             15940133 15940308 (29993758) + ERV1-N1C_DR-LTR   LTR/ERV1                692    868     (0) 1927539 *
  1840   11.3 21.4  0.2  chr21             15940318 15940673 (29993393) C TDR13             DNA                   (341)    431       1 1927537  
   553   23.4  3.0  2.3  chr21             15940902 15940924 (29993142) + DNA6-6_DR         DNA                    7865   7888  (3393) 1927540  
  2161   14.8  2.6  2.9  chr21             15940925 15941307 (29992759) + HE1_DR1           SINE/tRNA-V-RTE           2    383    (19) 1927541  
   618   20.4  6.0  6.6  chr21             15941137 15941335 (29992731) + ZFERV-2N2-I_DR    LTR/ERV1               5742   5939  (1508) 1927542 *
  4578    4.3  0.4  0.0  chr21             15941497 15942049 (29992017) + Harbinger-8N1_DR  DNA/PIF-Harbinger         1    555     (0) 1927543  
   205   21.5  0.0  9.8  chr21             15942075 15942141 (29991925) C IS3EU-1_DR        DNA/IS3EU            (1968)   6736    6676 1927544 *
   254   26.1  0.0  0.0  chr21             15942086 15942154 (29991912) + EnSpm-N14_DR      DNA/CMC-EnSpm          3558   3626   (954) 1927545  
   240   21.3  0.0  0.0  chr21             15942101 15942161 (29991905) C Gypsy82-LTR_Dr    LTR/Gypsy             (631)    714     654 1927546 *
   205   18.8  0.0 10.0  chr21             15943048 15943124 (29990942) + DNA-TTAA-2_DR     DNA                     600    669     (0) 1927547  
   511   13.3  2.0  1.0  chr21             15943187 15943285 (29990781) C hAT-N160B_DR      DNA/hAT-Ac           (1424)    107       8 1927548  
   691   12.2  0.0  2.6  chr21             15943287 15943404 (29990662) + hAT-N51_DR        DNA/hAT-Ac                1    115   (253) 1927549  
   486    4.1  0.8  0.0  chr21             15943396 15943516 (29990550) + (CA)n             Simple_repeat             1    122     (0) 1927550 *
   550   11.9  0.0  0.8  chr21             15943411 15943529 (29990537) C Polinton-4N1_DR   DNA/Maverick         (5608)   4828    4711 1927551  
   210   22.1 17.3  0.0  chr21             15943424 15943550 (29990516) C hAT-N48B_DR       DNA/hAT-Ac            (731)   1409    1261 1927552 *
   521   26.8  3.3  0.0  chr21             15943446 15943628 (29990438) + Merlin-1_DR       DNA/Merlin             1056   1244  (9283) 1927553 *
  4212    9.9 28.8  0.6  chr21             15943518 15944423 (29989643) + DNA-X-4_DR        DNA                       6   1165    (80) 1927554  
   524   14.7  0.0  3.7  chr21             15944643 15944812 (29989254) + Zisupton-7_DR     DNA/Zisupton          11373  11536  (5546) 1927555  
   231   23.3  4.7  0.5  chr21             15944647 15944667 (29989399) + hAT-N48B_DR       DNA/hAT-Ac             1532   1664   (476) 1927556 *
   612   14.3  0.0  0.0  chr21             15944668 15944828 (29989238) + (TG)n             Simple_repeat             2    162     (0) 1927557  
   250   18.7  2.6  2.6  chr21             15944766 15944842 (29989224) + hAT-N180_DR       DNA/hAT?                808    884   (267) 1927558 *
  2538   19.2  7.6  3.5  chr21             15945480 15946171 (29987895) C L1-38_DR          LINE/L1                (24)   5453    4748 1927559  
  3428    8.9  0.2  0.0  chr21             15946268 15946727 (29987339) + TC1DR3            DNA/TcMar-Tc1             1    461   (764) 1927560  
  2540   10.4 12.3  0.2  chr21             15946717 15947122 (29986944) + TC1DR3            DNA/TcMar-Tc1           771   1225     (0) 1927561 *
   822   19.5  7.0  4.8  chr21             15948632 15948874 (29985192) + Copia-10B_DR-LTR  LTR/Gypsy?                1    248   (197) 1927562  
   357   24.2  6.4  2.8  chr21             15949221 15949240 (29984826) C EnSpm-N22_DR      DNA/CMC-EnSpm         (410)   1111     967 1927563  
   538   16.9  6.7  1.6  chr21             15949241 15949360 (29984706) + Copia-10B_DR-LTR  LTR/Gypsy?                1    126   (319) 1927564  
   505   20.3  1.8 10.5  chr21             15949299 15949373 (29984693) + EnSpm-N13_DR      DNA/CMC-EnSpm         13524  13675  (8474) 1927565 *
   548   13.3  1.1  0.0  chr21             15949374 15949463 (29984603) C ANGEL             DNA/Kolobok            (78)    231     141 1927566  
   291   10.3  0.0  0.0  chr21             15949460 15949498 (29984568) C hAT-N4C_DR        DNA/hAT-Charlie       (156)     39       1 1927567 *
   269   15.3  0.0  0.4  chr21             15949499 15949513 (29984553) C ENSPM-6_DR        DNA/CMC-EnSpm       (10187)  22429   22387 1927568  
   278   27.2  6.8  3.3  chr21             15949663 15949780 (29984286) + DANA              SINE/tRNA-V-RTE         266    387     (7) 1927569 *
   385   17.3  2.1  6.7  chr21             15949705 15949797 (29984269) C DNA9-6_DR         DNA                  (3333)   4551    4463 1927570 *
   413   15.8  2.6  0.0  chr21             15949721 15949796 (29984270) C hAT-N142_DR       DNA/hAT?              (977)    459     382 1927571 *
   438   13.4  1.5  0.0  chr21             15949730 15949796 (29984270) C EnSpm-N48B_DR     DNA/CMC-EnSpm        (6142)    817     750 1927572  
   353   15.7  9.5  6.1  chr21             15949797 15949810 (29984256) + EnSpm-N17_DR      DNA/TcMar              3310   3402  (1791) 1927573 *
   371   16.9  2.5  2.5  chr21             15949797 15949808 (29984258) + hAT-N47B_DR       DNA/hAT-Tip100          708    786   (202) 1927574  
  1038   12.6  6.3  2.6  chr21             15949921 15950141 (29983925) + hAT-N108_DR       DNA/hAT-Ac                1    229   (347) 1927575  
  2084   15.7  1.4  2.8  chr21             15950306 15950738 (29983328) + HATN1_DR          DNA/hAT                   1    427     (0) 1927576  
   325   11.9 10.2  4.3  chr21             15951649 15951736 (29982330) C DNAX-16_DR        DNA                   (279)    144      52 1927577  
  1355   20.3  6.0  0.0  chr21             15951748 15952048 (29982018) C DNA-AT-1_DR       DNA                    (57)    335      17 1927578  
  2000   14.8  4.7  0.5  chr21             15952782 15953140 (29980926) + HE1_DR1           SINE/tRNA-V-RTE          18    391    (11) 1927579  
   338   24.9  5.3  9.9  chr21             15953007 15953298 (29980768) + Polinton-1_DR     DNA/Maverick          17632  17749   (736) 1927580 *
   447    7.1  0.0  0.9  chr21             15953299 15953411 (29980655) C Zisupton-7_DR     DNA/Zisupton         (5595)  11487   11376 1927581  
   209   16.5  1.4  8.8  chr21             15953384 15953456 (29980610) C Dada-tL_DR        DNA/Dada              (507)   9900    9833 1927582 *
   338   24.9  5.3  9.9  chr21             15953412 15953446 (29980620) + Polinton-1_DR     DNA/Maverick          17750  17764   (721) 1927580  
   220   21.4  3.2  3.4  chr21             15954181 15954277 (29979789) + hAT-N22_DR        DNA/hAT-Ac              518    599  (1139) 1927583 *
   504   12.6  1.1  0.0  chr21             15954212 15954298 (29979768) C EnSpm-6N1_DR      DNA/CMC-EnSpm        (2806)   6430    6343 1927584  
   366   17.4  4.8  5.8  chr21             15954213 15954232 (29979834) C TE-X-7_DR         LINE?/Penelope?       (550)    289     222 1927585 *
   401   13.3  1.3  1.3  chr21             15954233 15954308 (29979758) C DNA2-16_DR        DNA                  (9807)   8244    8169 1927586  
   240   15.3 39.4  1.1  chr21             15954331 15954462 (29979604) + Merlin-N1_DR      DNA/Merlin                1    182   (187) 1927587 *
  1267    8.9  0.0  3.3  chr21             15954442 15954463 (29979603) C hAT-N154_DR       DNA/hAT-Tip100       (1038)    357     342 1927588  
  1605    3.6  0.0  2.1  chr21             15954464 15954661 (29979405) C hAT-N141_DR       DNA/hAT-Charlie         (0)    194       1 1927589  
   650   19.6  2.5  0.0  chr21             15954662 15954823 (29979243) + Merlin-N1_DR      DNA/Merlin              176    341    (28) 1927590  
   636   22.5  3.9  5.2  chr21             15954662 15954697 (29979369) C DNA2-16_DR        DNA                  (4017)  14034   13804 1927591 *
  2656    6.8  0.8  0.8  chr21             15954822 15955179 (29978887) + HE2_DR            SINE/tRNA-V-RTE           3    360     (3) 1927592  
  2052   16.0  4.7  1.8  chr21             15954827 15955252 (29978814) + EnSpm-N10_DR      DNA/CMC-EnSpm          3386   3823  (5485) 1927593 *
  4485   12.5 14.2  1.6  chr21             15955372 15956284 (29977782) + hAT-N106B_DR      DNA/hAT-Ac                2   1028     (0) 1927594  
   293   25.0  0.0  0.0  chr21             15956314 15956377 (29977689) + Kolobok-N10_DR    DNA/Kolobok             366    429   (214) 1927595  
   275   17.2  4.7  0.0  chr21             15956389 15956452 (29977614) C Kolobok-N10_DR    DNA/Kolobok             (2)    641     575 1927596  
   267    9.1  6.9  8.4  chr21             15956508 15956579 (29977487) C EnSpm-N48B_DR     DNA/CMC-EnSpm        (5064)   1895    1825 1927597 *
   845   11.8  1.6  6.9  chr21             15956550 15956731 (29977335) C Mariner-N38_DR    DNA/TcMar-Tc1           (5)    542     370 1927598  
   754   19.4 18.4  0.3  chr21             15956732 15957062 (29977004) C L1-21_DR          LINE/L1                 (1)   6013    5623 1927599  
   276   18.3  0.0  0.0  chr21             15957058 15957117 (29976949) C Mariner-N38_DR    DNA/TcMar-Tc1         (172)    375     316 1927598 *
   292   28.9  0.0 12.8  chr21             15957849 15957963 (29976103) + DIRS-15B_DR       LTR/Ngaro              3996   4097  (1212) 1927600  
   270   27.5  9.0  3.7  chr21             15957868 15958022 (29976044) C Polinton-1_DR     DNA/Maverick          (734)  17751   17589 1927601 *
   283   20.2  0.0  2.4  chr21             15958030 15958115 (29975951) C hAT-2n1_DR        DNA/hAT-Charlie        (59)   1151    1068 1927602 *
   406   11.6  0.0  9.8  chr21             15958064 15958130 (29975936) C Polinton-4_DR     DNA/Maverick         (2348)  17939   17879 1927603  
   369   15.3  1.1  3.5  chr21             15958131 15958151 (29975915) C hAT-N48B_DR       DNA/hAT-Ac            (492)   1648    1563 1927604  
   490   17.7  4.7 14.7  chr21             15958845 15958874 (29975192) C DNA-N25_DR        DNA                   (999)   2046    2032 1927605  
  6919   10.3  4.2  2.7  chr21             15958875 15960025 (29974041) + DNA9-2_DR         DNA                       1   1167  (2767) 1927606  
   212   21.3 15.2  2.9  chr21             15960023 15960114 (29973952) + hAT-N104_DR       DNA/hAT-Tip100           15    117   (413) 1927607 *
  2488   14.4 12.1  4.5  chr21             15960239 15960792 (29973274) C hAT-N167B_DR      DNA/hAT-Charlie       (628)    945     352 1927608  
   317   16.7  0.0  0.6  chr21             15960793 15960857 (29973209) C hAT-N19_DR        DNA/hAT-Charlie       (617)     43       1 1927609  
   357   22.4 15.4  0.8  chr21             15962261 15962377 (29971689) C SINE2-1_DR        SINE/tRNA              (40)    158      25 1927610  
  3556   12.2  7.0  2.7  chr21             15962380 15962993 (29971073) C DNA-X-8_DR        DNA                     (0)    912     273 1927611  
   443   17.2  6.5  0.0  chr21             15962983 15963075 (29970991) C DNA8-28_DR        DNA/hAT              (3988)   3154    3056 1927612 *
   621    9.6  0.0  0.0  chr21             15962996 15963078 (29970988) + SINE2-5_DR        SINE/tRNA-V-RTE         200    282     (0) 1927613  
   521   16.8  2.7  4.5  chr21             15963089 15963107 (29970959) + hAT-N47B_DR       DNA/hAT-Tip100          693    802   (186) 1927614  
  2192   10.9 17.2  0.6  chr21             15964374 15964826 (29969240) C DNA-4-4_DR        DNA/Zator             (151)    529       2 1927615  
   264   23.6  3.7  5.3  chr21             15964879 15964914 (29969152) C EnSpm-N13_DR      DNA/CMC-EnSpm       (13941)   8208    8175 1927616  
  4009    7.3  0.0  0.0  chr21             15964915 15965461 (29968605) C Mariner-N38_DR    DNA/TcMar-Tc1           (0)    547       1 1927617  
   284   19.6  3.0  7.9  chr21             15965344 15965476 (29968590) + EnSpm-N13_DR      DNA/CMC-EnSpm         19497  19623  (2526) 1927618 *
   295   12.1  6.9  0.0  chr21             15965424 15965481 (29968585) + MuDR-2_DR         DNA/MULE-MuDR         18080  18141  (5792) 1927619  
  2717   10.3  9.3  0.0  chr21             15965574 15965990 (29968076) C SINE3-1           SINE/5S-Deu-L2         (69)    521      66 1927620  
   231   10.5  8.3  4.8  chr21             15966480 15966539 (29967527) + IS3EU-1_DR        DNA/IS3EU              1950   2011  (6693) 1927621  
   631   14.7  7.7  0.0  chr21             15967058 15967200 (29966866) + DNA11TA1_DR       DNA/CMC-EnSpm             6    159    (44) 1927622  
  1904    9.8  5.1  1.2  chr21             15967217 15967548 (29966518) C TC1DR2            DNA/TcMar-Tc1           (7)    869     525 1927623  
  1294   19.5 16.0  1.1  chr21             15967549 15968004 (29966062) C hAT-N155B_DR      DNA/hAT-Tip100          (0)    523       1 1927624  
  2829    7.7 11.9  0.0  chr21             15968015 15968468 (29965598) C TC1DR2            DNA/TcMar-Tc1         (368)    508       1 1927623  
   323   22.5  5.8  1.9  chr21             15968469 15968494 (29965572) C DNA8-25_DR        DNA                  (3112)    855     824 1927625  
   780   21.2  4.1  0.7  chr21             15969156 15969580 (29964486) + SAT-2_DR          Satellite                 1    439     (0) 1927626  
   354   16.4  6.1  6.9  chr21             15969791 15969842 (29964224) + L2-3_DRe          LINE/L2                4931   5060     (8) 1927627  
   386   11.8  5.1  3.8  chr21             15969843 15969921 (29964145) + Polinton-1N1_DR   DNA/Maverick          12172  12251  (3218) 1927628  
   532   19.0 31.8  3.1  chr21             15969941 15970195 (29963871) C DNA9-3_DR         DNA/MULE-MuDR?       (1419)   9960    9635 1927629  
   349   27.3 15.6  5.0  chr21             15969968 15969995 (29964071) + EnSpm-N59_DR      DNA/CMC-EnSpm?         2361   2477  (1192) 1927630 *
   701   18.8 28.2  0.0  chr21             15969996 15970197 (29963869) C DNA6-6_DR         DNA                  (6821)   4460    4202 1927631 *
  7573    6.9  6.5  0.5  chr21             15970182 15971236 (29962830) C TC1DR3            DNA/TcMar-Tc1          (74)   1151      35 1927632  
   349   27.3 15.6  5.0  chr21             15970198 15970237 (29963829) + EnSpm-N59_DR      DNA/CMC-EnSpm?         2478   2657  (1012) 1927630 *
   245   27.0  6.2  0.8  chr21             15971818 15971929 (29962137) C Helitron-2_DR     RC/Helitron          (3688)  23724   23607 1927633 *
   250   28.0  0.0  1.9  chr21             15971849 15971957 (29962109) C ENSPM-6_DR        DNA/CMC-EnSpm       (17662)  14954   14848 1927634 *
   364   21.6  0.0 17.1  chr21             15971864 15971986 (29962080) C DNA6-6_DR         DNA                  (1274)  10007    9903 1927635  
   988   20.5  4.6  6.1  chr21             15972201 15972629 (29961437) C CryptonV-N6_DR    DNA/Crypton-V           (1)    561      18 1927636 *
  1438   21.4  9.7  2.8  chr21             15972532 15972639 (29961427) C hAT-N137_DR       DNA/hAT-Ac            (772)   2799    2338 1927637  
  1774   12.0 16.0  0.3  chr21             15972640 15972964 (29961102) C HE1_DR1           SINE/tRNA-V-RTE        (24)    378       3 1927638  
   392   19.1  7.1  0.0  chr21             15972903 15972986 (29961080) + DNA7-N2_DR        DNA/hAT-hAT6           1638   1727   (287) 1927639 *
   762   14.1  1.9  3.3  chr21             15972968 15973121 (29960945) C CryptonV-N6_DR    DNA/Crypton-V         (141)    421     270 1927636  
  1054    8.1  6.0  8.0  chr21             15974129 15974344 (29959722) + EnSpm-N4_DR       DNA/CMC-EnSpm             1    212     (0) 1927640  
  1651   17.2  1.2 14.6  chr21             15974348 15974401 (29959665) C EnSpm-15_DR       DNA/CMC-EnSpm       (10126)   1328    1325 1927641  
  2527   11.3  2.4  0.5  chr21             15974402 15974783 (29959283) + HE1_DR1           SINE/tRNA-V-RTE           1    389    (13) 1927642  
  1131   17.8  4.3 24.9  chr21             15974411 15974987 (29959079) + DNA8-25_DR        DNA                    1902   2383  (1584) 1927643 *
   379   26.8  7.9  1.1  chr21             15976770 15976946 (29957120) C EnSpm-N21_DR      DNA/CMC-EnSpm           (2)    477     289 1927644  
  2437   12.0  6.2  0.5  chr21             15976950 15977365 (29956701) + DNA-X-4_DR        DNA                      63    502   (743) 1927645  
  1076   10.7 19.9  3.1  chr21             15977366 15977586 (29956480) C Mariner-N7_DR     DNA/TcMar               (0)    261       5 1927646  
   997    7.8  3.3  0.0  chr21             15977581 15977733 (29956333) + CryptonV-2_DR     DNA/Crypton-V         11090  11247 (10564) 1927647 *
  2688    3.4  9.5 17.6  chr21             15977711 15978277 (29955789) C hAT-N36C_DR       DNA/hAT               (692)   1225     698 1927648  
  1274    5.4  0.0  0.0  chr21             15978129 15978295 (29955771) + hAT-N41_DR        DNA/hAT-Ac              437    603   (657) 1927649 *
   220   23.5  6.8  6.8  chr21             15978168 15978313 (29955753) C hAT-N41_DR        DNA/hAT-Ac            (597)    663     518 1927650 *
   261   24.0  9.3  0.0  chr21             15978844 15978918 (29955148) C hAT-N194_DR       DNA/hAT-Charlie      (1586)    216     135 1927651  
  1300   13.6 11.6  1.6  chr21             15978920 15979205 (29954861) + Mariner-N38_DR    DNA/TcMar-Tc1             1    315   (232) 1927652  
  4121   10.2  4.7  0.9  chr21             15979206 15979868 (29954198) C hAT-N42_DR        DNA/hAT-Ac              (0)    713       1 1927653  
   851   11.6 16.2  1.7  chr21             15979869 15980078 (29953988) + Mariner-N38_DR    DNA/TcMar-Tc1           308    547     (0) 1927654  
   933    4.0  4.6  3.8  chr21             15980111 15980240 (29953826) + hAT-N66B_DR       DNA/hAT-Charlie          65    195     (0) 1927655  
   201   25.4  1.6  0.0  chr21             15980304 15980366 (29953700) + TE-X-14_DR        Unknown                 293    356    (33) 1927656 *
   321   35.4  1.2  1.2  chr21             15980314 15980476 (29953590) + Harbinger-N19_DR  DNA/PIF-Harbinger       453    615     (8) 1927657  
   254   15.2  2.6 18.4  chr21             15981509 15981621 (29952445) C CryptonV-1_DR     DNA/Crypton-V       (15169)   2704    2607 1927658 *
  2738    7.1  0.5  1.1  chr21             15981531 15981900 (29952166) C SINE2-3_DR        SINE/tRNA-V-RTE         (0)    368       1 1927659  
   879   20.6  0.0  2.2  chr21             15981737 15981925 (29952141) C EnSpm-N11_DR      DNA/CMC-EnSpm        (3623)   1730    1546 1927660 *
  4609   13.0  7.7  6.6  chr21             15981936 15982979 (29951087) + HarbingerN3_DR    DNA/PIF-Harbinger         2   1055     (9) 1927661  
  1084   17.1  0.0  1.9  chr21             15983989 15984203 (29949863) + DIRS-1-LTR_DR     LTR/Ngaro                50    260   (362) 1927662  
   272   20.7  1.7  0.0  chr21             15984161 15984218 (29949848) + DNAX-25_DR        DNA/Zisupton           2167   2225  (1202) 1927663 *
   257   15.6  1.4  5.8  chr21             15984401 15984543 (29949523) + A-rich            Low_complexity           43    179     (0) 1927664  
   204   26.2  0.8  2.4  chr21             15985306 15985430 (29948636) + A-rich            Low_complexity           57    179     (0) 1927665  
   213   25.4  0.0  0.0  chr21             15986679 15986745 (29947321) + ENSPM-6_DR        DNA/CMC-EnSpm         14840  14906 (17710) 1927666 *
   215   21.5  0.0  1.5  chr21             15986688 15986753 (29947313) C Polinton-1_DR     DNA/Maverick         (1301)  17184   17120 1927667 *
   242   19.7  0.0  0.0  chr21             15986695 15986755 (29947311) + DIRS-8B_DR        LTR/Ngaro              4858   4918  (2395) 1927668  
   235   22.2  1.2  3.7  chr21             15986756 15986778 (29947288) + Zisupton-7_DR     DNA/Zisupton           4643   4724 (12358) 1927669  
  1561   10.8  6.5  1.1  chr21             15987519 15987780 (29946286) + LOOPERN4B_DR      DNA/Kolobok-T2            1    276   (227) 1927670  
  9598    2.7  1.1  0.2  chr21             15987785 15988916 (29945150) + Harbinger3N_DR    DNA/PIF-Harbinger         2   1144     (0) 1927671  
  3863   10.6  7.3  0.0  chr21             15989318 15989922 (29944144) C HarbingerN1_DR    DNA/PIF-Harbinger       (0)    650       2 1927672  
   231   19.2  0.0  0.0  chr21             15989941 15989992 (29944074) C ANGEL             DNA/Kolobok            (14)    295     244 1927673  
   971   11.5  2.2  0.0  chr21             15989994 15990132 (29943934) C Harbinger-2_DR    DNA/PIF-Harbinger    (4184)    143       2 1927674  
   307   19.4  0.0  0.0  chr21             15990086 15990147 (29943919) + Merlin-2_DR       DNA/Merlin             4780   4841  (9080) 1927675 *
   781   19.0  3.1  2.5  chr21             15990132 15990293 (29943773) + HATN11B_DR        DNA/hAT                 471    633    (57) 1927676  
  1616   12.0 27.7  0.8  chr21             15990302 15990713 (29943353) C DNA-4-1_DR        DNA/Sola-2             (90)    522       1 1927677  
   620   21.5  0.6  0.6  chr21             15990823 15990995 (29943071) + Merlin-N1_DR      DNA/Merlin              195    367     (2) 1927678  
   525   17.4  5.1  0.0  chr21             15992112 15992209 (29941857) C IS3EU-4_DR        DNA/IS3EU            (5754)   9275    9173 1927679 *
  1727    9.4 24.1  0.5  chr21             15992126 15992436 (29941630) C HE1_DR1           SINE/tRNA-V-RTE        (16)    386       3 1927680  
   809   15.6  0.0  0.7  chr21             15992550 15992685 (29941381) + DNA-AT-1_DR       DNA                       7    141   (251) 1927681  
   668    9.3  7.0  0.0  chr21             15992686 15992814 (29941252) + TDR17             DNA/Sola-1                1    138   (110) 1927682 *
   918   14.1  1.0  4.8  chr21             15992763 15992956 (29941110) C CryptonV-N1_DR    DNA/Crypton-V        (1894)   8157    7971 1927683 *
  2746    4.8  2.2  1.9  chr21             15992807 15993171 (29940895) C SINE2-3_DR        SINE/tRNA-V-RTE         (2)    366       1 1927684  
   370   18.2  1.9  9.4  chr21             15993172 15993201 (29940865) + DNA8-10_DR        DNA/hAT-Ac             2815   2837  (1181) 1927685 *
  1911    9.8  0.7  1.0  chr21             15993172 15993460 (29940606) + TDR17B            DNA/Sola-1              119    406  (1140) 1927686  
   603   11.3  0.0  0.0  chr21             15993451 15993556 (29940510) + TDR17B            DNA/Sola-1              778    883   (663) 1927687 *
   318   20.6  2.2  8.2  chr21             15993514 15993603 (29940463) C EnSpm-N11_DR      DNA/CMC-EnSpm        (2342)   3011    2927 1927688 *
  1296   15.4  6.8  2.4  chr21             15993530 15993560 (29940506) + EnSpm-N10_DR      DNA/CMC-EnSpm          3356   3647  (5661) 1927689  
  1687    9.6  6.0  0.0  chr21             15993561 15993809 (29940257) + SINE2-3_DR        SINE/tRNA-V-RTE           4    267   (101) 1927690  
   218   23.2  0.0  0.0  chr21             15993932 15993987 (29940079) + L2-16_DRe         LINE/Rex-Babar         4215   4270    (19) 1927691 *
   490    6.2  0.0  0.0  chr21             15993940 15994003 (29940063) + L2-3_DRe          LINE/L2                5004   5067     (1) 1927692  
  2371    8.9  6.6  0.3  chr21             15995109 15995457 (29938609) C TDR17B            DNA/Sola-1            (771)    775     405 1927693  
  1100   11.7  0.5  1.9  chr21             15995485 15995693 (29938373) + Helitron-N3_DR    RC/Helitron            1890   2095   (921) 1927694  
   256    0.0  0.0  0.0  chr21             15995666 15995697 (29938369) + EnSpm-6N1_DR      DNA/CMC-EnSpm          6560   6591  (2645) 1927695 *
   476   17.4 14.7  0.0  chr21             15995698 15995806 (29938260) + Harbinger-N32_DR  DNA/PIF-Harbinger       282    406     (0) 1927696  
   248   11.7  0.2  0.0  chr21             15995698 15995714 (29938352) C Merlin-1_DR       DNA/Merlin           (8934)   1593    1541 1927697 *
   343   18.6  3.3  4.8  chr21             15995802 15995836 (29938230) + EnSpm-17_DR       DNA/CMC-EnSpm          2675   2682  (6594) 1927698  
   524   16.3 20.6  0.0  chr21             15995837 15995977 (29938089) C ANGEL             DNA/Kolobok             (0)    309     140 1927699  
   384    9.6  0.0  0.0  chr21             15995991 15996042 (29938024) C piggyBac-N13B_DR  DNA/PiggyBac          (399)   1002     951 1927700  
   262   28.4  0.0  0.0  chr21             15996032 15996043 (29938023) + CryptonV-N5_DR    DNA/Crypton-V          3002   3013 (21524) 1927701 *
  1309    9.0  5.3  0.0  chr21             15996044 15996232 (29937834) + TDR19C            DNA/hAT-Charlie           2    200   (196) 1927702  
  1004   17.5  1.7  0.0  chr21             15996238 15996414 (29937652) C HATN8_DR          DNA/Zisupton           (75)    180       1 1927703  
   322   17.8  1.4  1.4  chr21             15996415 15996486 (29937580) + ANGEL             DNA/Kolobok             178    249    (60) 1927704  
   206   19.1  5.5  6.9  chr21             15996559 15996631 (29937435) C hAT-N35_DR        DNA/hAT-Ac            (656)    777     706 1927705 *
   252   10.6  0.0  7.0  chr21             15996577 15996637 (29937429) + Polinton-4_DR     DNA/Maverick          17082  17138  (3149) 1927706  
   226    9.9  0.0 17.3  chr21             15996602 15996662 (29937404) + hAT-N182_DR       DNA/hAT-Ac              754    805  (1155) 1927707 *
   816   13.9  9.6  1.4  chr21             15997674 15997870 (29936196) + TDR16             DNA/Merlin                2    214    (99) 1927708  
   429   26.8 12.1  0.5  chr21             15998037 15998201 (29935865) C ANGEL             DNA/Kolobok           (121)    188       5 1927709  
   203   20.3  1.7  0.0  chr21             15998708 15998766 (29935300) C Tx1-15_DR         LINE/L1-Tx1          (2479)   1030     971 1927710  
   847   13.2  0.6  2.6  chr21             15998943 15999098 (29934968) C EnSpm-N3C_DR      DNA/CMC-EnSpm          (46)    237      85 1927711  
  1530   13.1  3.3  0.3  chr21             15999522 15999796 (29934270) C EnSpm-N3C_DR      DNA/CMC-EnSpm           (0)    283       1 1927712  
   581    7.7  6.7  0.0  chr21             15999802 15999905 (29934161) C EnSpm-N3C_DR      DNA/CMC-EnSpm         (161)    122      12 1927713  
   225   18.8 15.8  0.0  chr21             15999909 16000009 (29934057) C CryptonV-N6_DR    DNA/Crypton-V         (348)    214      98 1927714  
   222   21.6  5.3  1.3  chr21             16000294 16000304 (29933762) C hAT-N55_DR        DNA/hAT-Tip100         (67)   1854    1841 1927715  
   790   15.6 26.3  0.0  chr21             16000305 16000547 (29933519) C ANGEL             DNA/Kolobok             (2)    307       1 1927716  
   383   14.0 32.2  0.0  chr21             16000429 16000571 (29933495) + IS3EU-1_DR        DNA/IS3EU              4015   4203  (4501) 1927717 *
  1007   19.2  6.9 13.0  chr21             16000879 16001440 (29932626) C hAT-N110_DR       DNA/hAT?               (18)    679     148 1927718  
  1042   13.8 18.6  0.0  chr21             16001571 16001780 (29932286) + Kolobok-N5_DR     DNA/Kolobok-T2?          35    283   (202) 1927719  
   809    9.5  0.0  0.0  chr21             16001787 16001902 (29932164) + DNA-X-2_DR        DNA                      68    183   (633) 1927720 *
  1909    7.7  0.0  0.0  chr21             16001894 16002152 (29931914) + Merlin-2_DR       DNA/Merlin             6498   6756  (7165) 1927721  
   231   27.3  0.0  3.9  chr21             16002127 16002206 (29931860) C Merlin-2_DR       DNA/Merlin           (7337)   6584    6508 1927722 *
  2435   11.7  6.9  1.2  chr21             16002208 16002613 (29931453) + DNA-X-2_DR        DNA                     176    604   (212) 1927723  
   306   12.1  3.5  0.0  chr21             16002618 16002675 (29931391) C DNA-X-2_DR        DNA                     (0)    816     757 1927724  
   418   13.7 13.0  5.2  chr21             16002684 16002791 (29931275) C DNA-X-2_DR        DNA                   (372)    444     329 1927724  
   434    5.7  0.0  0.0  chr21             16002831 16002883 (29931183) C DNA-X-2_DR        DNA                   (763)     53       1 1927724  
  7859    1.0  0.2  0.0  chr21             16002891 16003765 (29930301) C hAT-N163B_DR      DNA/hAT-Charlie         (0)    877       1 1927725  
   626   10.3  4.1  0.0  chr21             16003828 16003924 (29930142) + Kolobok-N5_DR     DNA/Kolobok-T2?         319    419    (66) 1927726  
   608   10.1  0.0 15.7  chr21             16003925 16004042 (29930024) C DNA-X-4_DR        DNA                     (0)   1245    1144 1927727  
  1320   11.8 15.0  0.0  chr21             16004043 16004262 (29929804) + HATN8_DR          DNA/Zisupton              1    253     (2) 1927728  
  2448   12.2  5.4  0.2  chr21             16004263 16004664 (29929402) C DNA-X-4_DR        DNA                    (93)   1152     730 1927727  
   339   26.0  3.6  4.7  chr21             16004636 16004829 (29929237) C ENSPM-6_DR        DNA/CMC-EnSpm       (30620)   1996    1805 1927729 *
  1363   13.6  4.6  6.0  chr21             16004662 16004967 (29929099) C DNA-X-4_DR        DNA                   (734)    511     210 1927727  
   269   14.5  7.8  1.2  chr21             16005002 16005078 (29928988) + Kolobok-N5_DR     DNA/Kolobok-T2?         404    485     (0) 1927730  
   585   13.6  1.6  5.0  chr21             16005079 16005188 (29928878) + L2-1B_DR          LINE/L2                 903   1008     (0) 1927731  
   345   24.6  1.7  4.3  chr21             16005105 16005223 (29928843) C EnSpm-11_DR       DNA/CMC-EnSpm        (2006)   6997    6882 1927732 *
   450   11.1  9.5  8.1  chr21             16005189 16005335 (29928731) C hAT-N110_DR       DNA/hAT?              (548)    149       1 1927718  
   253   30.0  0.0 13.7  chr21             16005340 16005455 (29928611) C hAT-N159_DR       DNA/hAT-Ac            (211)   1611    1510 1927733  
   291   10.0  0.0  0.0  chr21             16006661 16006700 (29927366) C Harbinger-2N2_DR  DNA/PIF-Harbinger       (0)    626     587 1927734 *
   831   16.1 16.1  0.0  chr21             16006691 16006882 (29927184) + DNA-TTAA-2_DR     DNA                      28    250   (419) 1927735  
   447   19.8  6.5  0.9  chr21             16006883 16006989 (29927077) C HATN1_DR          DNA/hAT                 (0)    427     315 1927736 *
   890   16.1  0.0  7.1  chr21             16006948 16007127 (29926939) C IS3EU-4_DR        DNA/IS3EU            (5742)   9287    9120 1927737 *
  2575    8.7  2.9  0.0  chr21             16006994 16007339 (29926727) C SINE2-3_DR        SINE/tRNA-V-RTE         (4)    364       9 1927738  
  2350   21.2 16.7  1.6  chr21             16007340 16008008 (29926058) + DNA6-6_DR         DNA                    6834   7996  (3285) 1927739 *
  2781   16.3  0.4  8.1  chr21             16007838 16008053 (29926013) + Merlin-1_DR       DNA/Merlin             1549   2158  (8369) 1927740  
  3187    6.9  0.2  1.3  chr21             16008054 16008511 (29925555) C Mariner-N38_DR    DNA/TcMar-Tc1          (94)    453       1 1927741  
   274   12.5  0.0  0.0  chr21             16008483 16008522 (29925544) C hAT-N164_DR       DNA/hAT-Tip100       (1178)    862     823 1927742 *
   296   30.0  1.1  4.1  chr21             16010007 16010031 (29924035) C DNA-2-32_DR       DNA                  (3112)   5670    5572 1927743  
   349   28.4  0.7  1.5  chr21             16010032 16010167 (29923899) + hAT-N187_DR       DNA/hAT-Charlie         157    291   (886) 1927744 *
   695   23.4 10.3  4.1  chr21             16010050 16010293 (29923773) C Zisupton-6_DR     DNA/Zisupton        (12788)   9328    9126 1927745 *
  3811   10.7  3.2  1.9  chr21             16010111 16010768 (29923298) + Merlin-1_DR       DNA/Merlin             1549   2214  (8313) 1927746  
   296   30.0  1.1  4.1  chr21             16010168 16010183 (29923883) C DNA-2-32_DR       DNA                  (3112)   5571    5499 1927743 *
   329    6.4  0.0  0.0  chr21             16010727 16010773 (29923293) C DNA-2-32_DR       DNA                    (89)   5529    5490 1927743  
   295   15.8  0.0  7.1  chr21             16010774 16010794 (29923272) C L1-132_DR         LINE/L1               (533)   4038    3984 1927747  
   794   15.5  5.1  1.3  chr21             16010845 16010980 (29923086) C hAT-N129_DR       DNA/hAT-Ac            (180)    443     165 1927748  
  1095   11.3  5.4  0.9  chr21             16010981 16011185 (29922881) C DNA2-3_DR         DNA/Merlin              (0)   1245    1032 1927749  
   934   16.2  2.7  1.6  chr21             16011133 16011320 (29922746) C CryptonV-N1_DR    DNA/Crypton-V        (1886)   8165    7976 1927750 *
  2640    9.8  0.3  0.5  chr21             16011178 16011546 (29922520) C SINE2-3_DR        SINE/tRNA-V-RTE         (0)    368       1 1927751  
   495   19.6  4.0 11.2  chr21             16011547 16011572 (29922494) C DNAX-23_DR        DNA                  (2538)   9263    9251 1927752 *
  3134   12.2  1.2  7.0  chr21             16011546 16012195 (29921871) + EnSpm-16_DR       DNA/CMC-EnSpm          7610   8224  (1560) 1927753  
  2730    5.2  1.9  0.0  chr21             16012193 16012554 (29921512) C L2-35_DRe         LINE/L2                 (5)   2595    2227 1927754 *
  2354   12.5  4.2  0.0  chr21             16012553 16012977 (29921089) C DNA2-3_DR         DNA/Merlin            (802)    443       1 1927755 *
  1915   19.7 19.9  2.8  chr21             16012978 16013119 (29920947) C CryptonV-N4_DR    DNA/Crypton-V        (4920)   8573    7877 1927756  
  2758    4.7  1.1  2.7  chr21             16013120 16013493 (29920573) + SINE2-3_DR        SINE/tRNA-V-RTE           1    368     (0) 1927757  
   928   12.5  0.6  4.1  chr21             16013343 16013517 (29920549) + CryptonV-N1_DR    DNA/Crypton-V          7971   8139  (1912) 1927758 *
  1221   11.4 19.5  0.7  chr21             16013496 16013751 (29920315) C HATN10_DR         DNA/hAT-Ac            (151)    304       1 1927759  
   235   15.5  0.0  0.0  chr21             16013873 16013956 (29920110) C hAT-30N1_DR       DNA/hAT-Ac            (589)   1444    1361 1927760  
   202   11.9 22.6  0.9  chr21             16013885 16013910 (29920156) C Zisupton-7_DR     DNA/Zisupton          (861)  16221   16153 1927761 *
   231    5.8  0.0  1.9  chr21             16013911 16013963 (29920103) + DNA-8-4_DR        DNA/hAT-Ac              961   1012  (1556) 1927762  
   202   11.9 22.6  0.9  chr21             16013964 16013977 (29920089) C Zisupton-7_DR     DNA/Zisupton          (861)  16152   16109 1927761  
   234   25.7  8.0  0.0  chr21             16014308 16014420 (29919646) C Polinton-1_DR     DNA/Maverick          (787)  17698   17577 1927763  
  5150    7.3 16.7  1.5  chr21             16014818 16015679 (29918387) + DNA-TA-7_DR       DNA/TcMar-Fot1            3    993     (0) 1927764  
   219   19.2  0.0  4.3  chr21             16015656 16015704 (29918362) C Harbinger3_DR     DNA/PIF-Harbinger    (1730)   1869    1823 1927765 *
  6484   12.3  3.5 18.7  chr21             16015723 16017528 (29916538) + hAT-N92_DR        DNA/hAT-Ac                1   1575     (0) 1927766  
  1481   12.1  5.4  0.0  chr21             16017640 16017863 (29916203) C HarbingerN1_DR    DNA/PIF-Harbinger     (414)    236       1 1927767  
   224   22.4  4.2  6.0  chr21             16018056 16018174 (29915892) C DNA9-N2_DR        DNA                  (1716)  10755   10639 1927768  
   690    8.9 33.1  1.0  chr21             16019030 16019177 (29914889) + TDR5              DNA/CMC-EnSpm             1    195   (336) 1927769  
   210   31.4  0.0  3.9  chr21             16019105 16019172 (29914894) + hAT-N22B_DR       DNA/hAT-Ac              257    320  (1059) 1927770 *
  8284    9.9  8.7  3.6  chr21             16019173 16020638 (29913428) + ENSPM-2N_DR       DNA/CMC-EnSpm             1   1538     (0) 1927771  
   251    5.9  2.9  0.0  chr21             16020614 16020647 (29913419) + hAT-N58B_DR       DNA/hAT-Ac              347    381   (410) 1927772 *
  1881   14.0  5.1  0.0  chr21             16020638 16020951 (29913115) + TDR5              DNA/CMC-EnSpm           202    531     (0) 1927773  
   475   21.1  4.7  0.8  chr21             16021812 16021940 (29912126) + DNA-8-9_DR        DNA/hAT-Ac             2079   2212  (1507) 1927774 *
   702   21.8  0.0  1.4  chr21             16021832 16021850 (29912216) + DNA7-N2_DR        DNA/hAT-hAT6           1437   1578   (436) 1927775  
   747   16.8  0.0  0.0  chr21             16021851 16021975 (29912091) C HE1_DR1           SINE/tRNA-V-RTE        (56)    346     222 1927776  
  2895    7.1  0.0  3.9  chr21             16021976 16022373 (29911693) + PROTOP1_DR        DNA/P                     1    383     (1) 1927777  
   599   18.1 15.5  3.5  chr21             16022444 16022598 (29911468) C hAT-N152_DR       DNA/hAT-Blackjack     (147)    183      11 1927778 *
  2458    9.6  0.2  7.1  chr21             16022546 16022938 (29911128) + Kolobok-N2A_DR    DNA/Kolobok-T2          988   1355     (0) 1927779  
  1948   10.5  2.8  0.6  chr21             16022939 16023255 (29910811) C Helitron-N4_DR    RC/Helitron           (834)    329       6 1927780  
  4428    6.5 18.8  0.8  chr21             16024198 16024898 (29909168) C TDR2              DNA/TcMar-Tc1           (3)    934     109 1927781  
  2714    8.6  4.6  2.5  chr21             16024903 16025378 (29908688) + Mariner-N38_DR    DNA/TcMar-Tc1            62    547     (0) 1927782  
   285    8.7  6.5  0.0  chr21             16025379 16025424 (29908642) C TDR24             DNA                   (393)     51       3 1927783  
   337   13.4  8.2 10.6  chr21             16025771 16025954 (29908112) C Zisupton-6_DR     DNA/Zisupton        (13099)   9017    8838 1927784 *
   494   11.2  0.7  1.5  chr21             16025835 16025970 (29908096) + Zisupton-6_DR     DNA/Zisupton           9368   9502 (12614) 1927785 *
   537   11.5  2.6 10.0  chr21             16025852 16026044 (29908022) C Polinton-4N1_DR   DNA/Maverick         (5611)   4825    4646 1927786  
  1398   12.3  2.6  0.0  chr21             16026133 16026360 (29907706) + DNA13TA1a_DR      DNA/TcMar-Tc1             9    242    (76) 1927787  
  1027   13.5 10.8  0.0  chr21             16026359 16026543 (29907523) C hAT-N152_DR       DNA/hAT-Blackjack     (125)    205       1 1927788 *
   225   22.5  8.4  0.0  chr21             16026484 16026554 (29907512) C MuDR-2N1_DR       DNA/MULE-MuDR        (7139)   5086    5010 1927789 *
  3952   10.8 12.4  1.7  chr21             16026544 16027295 (29906771) + TC1DR2            DNA/TcMar-Tc1            23    853    (23) 1927790  
   233   32.7  0.0  2.0  chr21             16027797 16027896 (29906170) C DNA-N22_DR        DNA                    (17)    751     654 1927791  
   232   18.8  0.0  0.0  chr21             16028005 16028052 (29906014) + Mariner-6_DR      DNA/TcMar-Tc1             1     48  (1581) 1927792 *
   605   17.8 21.4  1.4  chr21             16028052 16028233 (29905833) + DNA7-N2_DR        DNA/hAT-hAT6           1405   1622   (392) 1927793  
   212   22.1  1.4  1.4  chr21             16028053 16028073 (29905993) C hAT-N21B_DR       DNA/hAT-Ac             (81)   1220    1152 1927794 *
   214   24.4  0.0  0.0  chr21             16028194 16028232 (29905834) + MuDR-2_DR         DNA/MULE-MuDR         20036  20074  (3859) 1927795  
  2697   14.6 19.7  4.2  chr21             16028233 16028347 (29905719) C DNA8-27_DR        DNA                     (0)    880       1 1927796  
  3595   10.7  4.5  3.8  chr21             16028348 16028998 (29905068) + DNA8-27B_DR       DNA                     245    899     (0) 1927797  
  1108   12.8  3.5  0.0  chr21             16028999 16029170 (29904896) C SINE2-3B_DR       SINE/tRNA-V           (172)    179       2 1927798  
  1108   24.8  8.8  5.6  chr21             16029171 16029329 (29904737) C DNA8-17_DR        DNA/hAT-Tip100        (327)   1486    1138 1927799  
  1643    6.5  2.9  0.8  chr21             16029330 16029575 (29904491) C Mariner-N38_DR    DNA/TcMar-Tc1           (1)    546     296 1927800  
   264   20.8  8.2  7.3  chr21             16029552 16029686 (29904380) + Mariner-6_DR      DNA/TcMar-Tc1          1494   1629     (0) 1927801 *
   726    9.7  4.2  6.8  chr21             16029687 16029734 (29904332) + EnSpm-N13_DR      DNA/CMC-EnSpm          8056   8217 (13932) 1927802  
   348   21.2  1.4 11.9  chr21             16029697 16029835 (29904231) C Mariner-N38_DR    DNA/TcMar-Tc1         (313)    234     109 1927803 *
   336   20.9  6.2 10.8  chr21             16029836 16029889 (29904177) C hAT5-N2_DR        DNA/hAT-hAT5         (1212)   1373    1189 1927804  
   285    8.0  1.5 38.5  chr21             16029933 16029949 (29904117) C EnSpm-N1_DR       DNA/CMC-EnSpm        (1557)    973     953 1927805  
   408   13.2  6.0  1.9  chr21             16029950 16029964 (29904102) + hAT-N134_DR       DNA/hAT?                728    746   (319) 1927806  
   413   13.3 21.7  0.8  chr21             16029965 16030070 (29903996) C ANGEL             DNA/hAT                 (2)    307     180 1927807  
   355   19.2  0.6  5.7  chr21             16029995 16030160 (29903906) C Zisupton-6_DR     DNA/Zisupton        (20725)   1391    1234 1927808 *
   490    8.4  3.7  7.3  chr21             16030016 16030065 (29904001) C hAT-N187_DR       DNA/hAT-Charlie       (845)    332     213 1927809  
   610    0.2  0.0  0.0  chr21             16030066 16030176 (29903890) + EnSpm-N13_DR      DNA/CMC-EnSpm          8200   8278 (13871) 1927810  
   285    8.0  1.5 38.5  chr21             16030071 16030144 (29903922) C EnSpm-N1_DR       DNA/CMC-EnSpm        (1557)    952     858 1927805 *
   512   12.5  0.0  0.0  chr21             16030077 16030196 (29903870) C CryptonV-3_DR     DNA/Crypton-V       (22947)    506     387 1927811 *
   676   20.6  5.5  1.8  chr21             16030127 16030289 (29903777) C L1-100_DR         LINE/L1               (225)   2772    2604 1927812 *
   781   12.8  5.2  4.5  chr21             16030284 16030438 (29903628) C ANGEL             DNA/hAT               (120)    189      34 1927807  
   219   25.0  0.0  0.0  chr21             16031431 16031478 (29902588) + DNA-8-9_DR        DNA/hAT-Ac             2158   2205  (1514) 1927813  
  1833   16.6  5.3  0.8  chr21             16031616 16031973 (29902093) C hAT-N45C_DR       DNA/hAT?              (469)    768     395 1927814  
   649   15.9  0.0  7.0  chr21             16032147 16032268 (29901798) C hAT-N45C_DR       DNA/hAT?              (841)    396     283 1927814  
  1070    9.6  1.9  3.1  chr21             16032293 16032454 (29901612) C EnSpm-N37_DR      DNA/CMC-EnSpm        (6155)    492     333 1927815 *
  2708    5.4  2.0  0.6  chr21             16032322 16032677 (29901389) C HE2_DR            SINE/tRNA-V-RTE         (0)    363       3 1927816  
  1549   16.4  3.7  8.6  chr21             16032678 16032727 (29901339) C CryptonV-2_DR     DNA/Crypton-V        (1020)  20791   20760 1927817  
   437   21.4  0.0  1.0  chr21             16033024 16033122 (29900944) C CryptonV-N2_DR    DNA/Crypton-V         (927)  15711   15614 1927818 *
   559   13.6  0.0  0.0  chr21             16033035 16033122 (29900944) + hAT-N137_DR       DNA/hAT-Ac             2618   2705   (866) 1927819  
   543   20.2  0.9  0.0  chr21             16033123 16033143 (29900923) + DNA2-16_DR        DNA                    6028   6137 (11914) 1927820 *
   598   16.8  3.1  3.1  chr21             16033131 16033259 (29900807) + L1-52_DR          LINE/L1                   4    132  (5475) 1927821  
   432   25.3  2.5  2.5  chr21             16033194 16033249 (29900817) + CryptonV-N2_DR    DNA/Crypton-V         15534  15691   (947) 1927822 *
   446   15.0  2.0  8.3  chr21             16033250 16033266 (29900800) C DNA-6-N2_DR       DNA                  (1436)   3620    3525 1927823  
   527   12.9  1.2  0.0  chr21             16033267 16033351 (29900715) + hAT-N167B_DR      DNA/hAT-Charlie        1236   1321   (252) 1927824 *
   529   10.8  0.0  0.0  chr21             16033278 16033351 (29900715) C SINE2-5_DR        SINE/tRNA-V-RTE         (0)    282     209 1927825  
   395   19.6  0.0  2.3  chr21             16033352 16033363 (29900703) + hAT-N142_DR       DNA/hAT?                383    466   (970) 1927826  
   211   20.0 15.8  1.1  chr21             16033425 16033438 (29900628) + DNA9-3_DR         DNA/MULE-MuDR?        10362  10386   (993) 1927827  
  1316    8.2  1.1  0.0  chr21             16033439 16033621 (29900445) C DNA11TA1B_DR      DNA/CMC-EnSpm           (0)    203      19 1927828  
   215   28.1  1.1  4.4  chr21             16034039 16034059 (29900007) + Polinton-1_DR     DNA/Maverick          17090  17179  (1306) 1927829  
   257   30.6  0.0  0.0  chr21             16034060 16034131 (29899935) + ERV1-N3-I_DR      LTR/ERV1               3574   3645   (946) 1927830  
  1065   14.6 26.9  0.6  chr21             16034423 16034449 (29899617) C DNA8-17_DR        DNA/hAT-Tip100        (151)   1662    1349 1927831  
  1104   15.4 17.6  0.4  chr21             16034450 16034507 (29899559) C DIRS-1E-LTR_DR    LTR/Ngaro             (184)    506     247 1927832  
  1155   11.0  0.6  0.0  chr21             16034508 16034671 (29899395) C HE1_DR1           SINE/tRNA-V-RTE       (197)    205      41 1927833  
  1554   16.0 16.4  3.1  chr21             16035288 16035311 (29898755) + EnSpm-N17_DR      DNA/TcMar              2989   3210  (1983) 1927834  
  1947    9.0 15.1  1.1  chr21             16035312 16035636 (29898430) + hAT-N137_DR       DNA/hAT-Ac             2337   2706   (865) 1927835  
  1554   16.0 16.4  3.1  chr21             16035637 16035654 (29898412) + EnSpm-N17_DR      DNA/TcMar              3211   3402  (1791) 1927834  
  1038   13.7 12.1  1.3  chr21             16036429 16036643 (29897423) + Crack-7_DR        LINE/L2                 693    930     (6) 1927836  
   817   13.1 11.4  0.0  chr21             16036714 16036733 (29897333) + DNA-TA-2_DR       DNA/CMC-EnSpm             1    196     (0) 1927837  
   963    9.6  3.2  0.0  chr21             16036734 16036889 (29897177) C EnSpm-N16_DR      DNA/CMC-EnSpm          (41)    161       1 1927838  
   436   21.8 17.3  2.5  chr21             16038069 16038346 (29895720) + hAT-N182_DR       DNA/hAT-Ac              816   1133   (827) 1927839  
  5694    8.7  8.1  0.3  chr21             16038367 16039236 (29894830) C TDR2              DNA/TcMar-Tc1           (0)    937       1 1927840  
   225   20.4  0.0  1.9  chr21             16039237 16039285 (29894781) + hAT-N182_DR       DNA/hAT-Ac             1127   1174   (786) 1927841  
   201   12.1  0.0  0.0  chr21             16039266 16039298 (29894768) + CryptonV-N5_DR    DNA/Crypton-V         19963  19995  (4542) 1927842 *
  1754    9.6  0.0 12.2  chr21             16039565 16039885 (29894181) + Merlin-2_DR       DNA/Merlin             6499   6784  (7137) 1927843  
   769   13.9  1.5  1.5  chr21             16040107 16040237 (29893829) + hAT-N94_DR        DNA/hAT-Charlie         702    832   (239) 1927844  
   203    8.3 11.1  0.0  chr21             16040502 16040537 (29893529) C CryptonV-1_DR     DNA/Crypton-V       (15119)   2754    2715 1927845  
  5289   12.2  5.8  7.5  chr21             16040969 16042078 (29891988) C DNA-X-6_DR        DNA                     (0)   1333     241 1927846  
  2961    5.1  0.0  0.8  chr21             16042079 16042471 (29891595) + Mariner-N23_DRe   DNA/TcMar-ISRm11          1    390   (641) 1927847  
  1190    8.8  4.7  0.0  chr21             16042470 16042639 (29891427) C DNA-X-6_DR        DNA                  (1154)    179       2 1927846 *
   513   11.7  0.0  0.0  chr21             16043514 16043607 (29890459) C Ginger1-N1_DR     DNA/Ginger-1         (2277)    381     288 1927848 *
   707    7.9  4.3  0.0  chr21             16043525 16043664 (29890402) + Polinton-4_DR     DNA/Maverick          12551  12696  (7591) 1927849 *
  1070    6.4  0.3  5.2  chr21             16043540 16044211 (29889855) + (TGGA)n           Simple_repeat             1    639     (0) 1927850  
   291   18.3 23.4  1.5  chr21             16043785 16043962 (29890104) + Polinton-4_DR     DNA/Maverick          12410  12598  (7689) 1927851 *
   612   25.1  0.0  1.1  chr21             16043963 16044143 (29889923) + (CGGA)n           Simple_repeat             2    180     (0) 1927852  
   291   18.3 23.4  1.5  chr21             16044144 16044211 (29889855) + Polinton-4_DR     DNA/Maverick          12599  12674  (7613) 1927851  
  4112    6.2  3.1  0.2  chr21             16044212 16044760 (29889306) + EnSpm-N39B_DR     DNA/CMC-EnSpm?            1    565     (0) 1927853  
   364   12.3  2.7  0.0  chr21             16044761 16044817 (29889249) + Polinton-4_DR     DNA/Maverick          11790  11848  (8439) 1927854 *
   968    4.8  1.2  2.4  chr21             16044760 16044931 (29889135) + (TAGA)n           Simple_repeat             3    172     (0) 1927855  
   223   20.6  1.0  0.0  chr21             16045041 16045142 (29888924) + GA-rich           Low_complexity           78    180     (0) 1927856  
   215   23.5  0.9  0.0  chr21             16045143 16045155 (29888911) + hAT-30N1_DR       DNA/hAT-Ac             1326   1441   (592) 1927857  
   202   24.5  0.0  0.0  chr21             16045543 16045595 (29888471) C Tx1-15_DR         LINE/L1-Tx1           (209)   3300    3248 1927858  
  4396   12.0  4.6  0.8  chr21             16045665 16046362 (29887704) C DNA-1-11_DR       DNA                     (0)    724       1 1927859  
  3711   10.0  2.6  1.2  chr21             16046366 16046952 (29887114) C Harbinger-N31_DR  DNA/PIF-Harbinger      (39)    646      52 1927860  
   275    9.3  0.0  2.3  chr21             16046983 16047026 (29887040) + Mariner-10_DR     DNA/TcMar-Tc1             1     43  (1554) 1927861  
   550    9.1 26.0  1.7  chr21             16047045 16047190 (29886876) + Mariner-10_DR     DNA/TcMar-Tc1          1417   1597     (0) 1927862  
   262   16.0  0.0  0.0  chr21             16047191 16047231 (29886835) C ENSPM-6_DR        DNA/CMC-EnSpm       (29878)   2738    2707 1927863  
  1344    5.9  4.9  0.5  chr21             16047234 16047436 (29886630) C EnSpm-N4_DR       DNA/CMC-EnSpm           (0)    212       1 1927864  
   298   17.1 12.5  0.0  chr21             16047437 16047510 (29886556) + ENSPM-6_DR        DNA/CMC-EnSpm         14059  14143 (18473) 1927865 *
  1502   11.0 21.0  2.2  chr21             16047435 16047824 (29886242) + Mariner-N38_DR    DNA/TcMar-Tc1            46    507    (40) 1927866  
   212   20.2  9.6  0.0  chr21             16047511 16047523 (29886543) C Kolobok-4_DR      DNA/Kolobok-T2       (3166)   3462    3352 1927867 *
   211   25.4  4.7  1.5  chr21             16048056 16048119 (29885947) + DNA-TA-5_DR       DNA/TcMar-Tigger        278    343   (615) 1927868  
  1025   19.4 11.6  4.0  chr21             16048480 16048833 (29885233) C piggyBac-N18_DR   DNA/PiggyBac            (0)    654     275 1927869  
   792   14.0  1.6  3.1  chr21             16048836 16049065 (29885001) C EnSpm-N21_DR      DNA/CMC-EnSpm          (56)    423     268 1927870  
   450   11.0  2.9  2.9  chr21             16048947 16049086 (29884980) + Helitron-4_DR     RC/Helitron           11782  11921 (19947) 1927871 *
   680    5.4  0.8  2.3  chr21             16048966 16049098 (29884968) C MuDR-2_DR         DNA/MULE-MuDR        (7472)  16461   16331 1927872 *
   987   14.2  0.0  0.5  chr21             16048980 16049185 (29884881) + Zisupton-6_DR     DNA/Zisupton           9280   9484 (12632) 1927873  
   448   17.9  0.5 16.8  chr21             16048997 16049011 (29885055) C DNA-X-5_DR        DNA/hAT                (87)   1134    1032 1927874 *
   511   25.6  3.6  2.5  chr21             16049012 16049207 (29884859) + ERV1-N3-I_DR      LTR/ERV1               3600   3797   (794) 1927875  
   300   30.1  9.9  1.0  chr21             16049099 16049140 (29884926) + DNA-N43_DR        DNA/TcMar-Fot1          542    717   (337) 1927876 *
  1280    5.0 15.4  0.0  chr21             16049186 16049386 (29884680) + TDR17             DNA/Sola-1                2    233    (15) 1927877  
   267   11.1 30.5  0.9  chr21             16049383 16049393 (29884673) C Merlin-2_DR       DNA/Merlin           (6143)   7778    7744 1927878 *
   439    7.1 32.9  0.0  chr21             16049394 16049478 (29884588) C TDR7              DNA                     (0)    541     429 1927879  
  1034   10.3  4.5  4.0  chr21             16049491 16049712 (29884354) C TDR7              DNA                   (307)    234      12 1927879  
   360   19.8  1.2  0.0  chr21             16049711 16049791 (29884275) C EnSpm-N21_DR      DNA/CMC-EnSpm         (265)    214     133 1927870 *
   310   16.2  2.9  1.4  chr21             16049896 16049964 (29884102) + Kolobok-N2A_DR    DNA/Kolobok-T2         1264   1333    (22) 1927880 *
   559   19.0  4.6 15.2  chr21             16049957 16049970 (29884096) + EnSpm-N48B_DR     DNA/CMC-EnSpm          2333   2439  (4520) 1927881  
   909   15.7  0.5 11.4  chr21             16049971 16050164 (29883902) + DNA7-N2_DR        DNA/hAT-hAT6           1424   1598   (416) 1927882  
   218   22.8  0.0  4.5  chr21             16050162 16050230 (29883836) C DNA2-7_DR         DNA                  (4820)   4830    4765 1927883 *
   970   16.0  3.9  2.4  chr21             16050175 16050379 (29883687) + ANGEL             DNA/Kolobok             102    309     (0) 1927884  
   673   20.2  4.8  4.3  chr21             16050198 16050404 (29883662) C hAT-N134_DR       DNA/hAT?              (137)    928     721 1927885 *
   204   23.5  1.2  0.0  chr21             16051084 16051164 (29882902) C hAT-N48B_DR       DNA/hAT-Ac            (464)   1676    1595 1927886 *
   228   23.3  0.0  0.0  chr21             16051101 16051173 (29882893) + EnSpm-N14_DR      DNA/CMC-EnSpm          3590   3662   (918) 1927887  
   212   27.5  6.6  0.0  chr21             16051105 16051195 (29882871) C EnSpm-9_DR        DNA/CMC-EnSpm        (7650)    970     874 1927888 *
   252   25.7  6.3  3.9  chr21             16051904 16052077 (29881989) C EnSpm-N23_DR      DNA/CMC-EnSpm          (21)    617     440 1927889  
   209    6.1  3.0  0.0  chr21             16052096 16052128 (29881938) + piggyBac-N2_DR    DNA/PiggyBac              1     34   (502) 1927890 *
  2414    9.4  5.1  2.6  chr21             16052125 16052572 (29881494) + piggyBac-N2_DR    DNA/PiggyBac             75    533     (3) 1927891  
   320   15.2 19.3  2.9  chr21             16052505 16052592 (29881474) C EnSpm-N11_DR      DNA/CMC-EnSpm        (4911)    442     341 1927892 *
   340   25.3  0.0  3.5  chr21             16052577 16052666 (29881400) C EnSpm-N23_DR      DNA/CMC-EnSpm         (225)    413     327 1927889  
  1144   11.9  2.5  2.0  chr21             16054442 16054638 (29879428) C SINE2-1_DR        SINE/tRNA               (0)    198       1 1927893  
  3237   16.6 18.7  3.9  chr21             16054795 16055712 (29878354) C LOOPERN3B_DR      DNA/Kolobok-T2          (0)   1049       1 1927894  
   215    5.1  0.0  5.1  chr21             16055756 16055796 (29878270) + DNA-1-7_DR        DNA/PIF-Harbinger       832    870   (568) 1927895  
   256    5.7  5.7  0.0  chr21             16055810 16055862 (29878204) + HE1_DR1           SINE/tRNA-V-RTE         345    400     (2) 1927896  
   218   13.6  4.5  0.0  chr21             16055955 16055998 (29878068) + HATN12_DR         DNA/hAT-Ac              194    239   (340) 1927897 *
  1228   14.8 17.8  1.4  chr21             16055964 16056278 (29877788) + DNA-2-30B_DR      DNA                      43    408     (5) 1927898  
   367   15.3 10.2  3.2  chr21             16056208 16056295 (29877771) + hAT-N178_DR       DNA/hAT-Ac              449    542  (1165) 1927899 *
   915   17.5 14.7  6.8  chr21             16056284 16056724 (29877342) C hAT-27N1_DR       DNA/hAT-Ac            (134)    597     124 1927900  
   901    8.9  3.6  6.1  chr21             16056725 16056891 (29877175) C DNA11TA1B_DR      DNA/CMC-EnSpm           (0)    203      41 1927901  
   230   26.9  6.7  1.1  chr21             16056878 16056901 (29877165) + CryptonV-N5_DR    DNA/Crypton-V         15214  15308  (9229) 1927902 *
   274   17.6  0.0  0.0  chr21             16056917 16056967 (29877099) + Mariner-N5C_DR    DNA/TcMar              2208   2258  (5663) 1927903  
   256   16.7  3.7  0.0  chr21             16056923 16056976 (29877090) C Zisupton-7_DR     DNA/Zisupton         (4769)  12313   12258 1927904 *
   266   20.2  0.0  4.7  chr21             16056930 16057005 (29877061) C EnSpm-N36_DR      DNA/CMC-EnSpm         (574)   2651    2590 1927905  
   213   27.4  5.2  1.0  chr21             16057006 16057025 (29877041) C Dada-tL_DR        DNA/Dada             (5636)   4771    4672 1927906  
  2635    8.2 15.7  0.9  chr21             16057103 16057567 (29876499) + EnSpm-N34B_DR     DNA/CMC-EnSpm             1    533     (0) 1927907  
   255    7.2  1.5 15.0  chr21             16057539 16057557 (29876509) C EnSpm-N2_DR       DNA/CMC-EnSpm        (1054)   2961    2926 1927908 *
   260    4.3  0.0  0.0  chr21             16057558 16057603 (29876463) + hAT-N68_DR        DNA/hAT-Ac             2874   2919   (113) 1927909 *
   299    4.8  0.0  0.0  chr21             16057566 16057607 (29876459) + EnSpm-N34_DR      DNA/CMC-EnSpm           453    494   (596) 1927910  
   263   12.1  0.0  0.0  chr21             16057608 16057623 (29876443) C CryptonV-N4_DR    DNA/Crypton-V        (9653)   3840    3783 1927911  
   255    7.2  1.5 15.0  chr21             16057624 16057643 (29876423) C EnSpm-N2_DR       DNA/CMC-EnSpm        (1054)   2925    2883 1927908  
   320   17.8  2.4  6.2  chr21             16058147 16058230 (29875836) + EnSpm-N4_DR       DNA/CMC-EnSpm           111    191    (21) 1927912  
   232   25.1  2.0  6.1  chr21             16058231 16058248 (29875818) C hAT-N150_DR       DNA/hAT-Blackjack     (549)   1134    1037 1927913  
   777   25.2 12.2  3.2  chr21             16058730 16059121 (29874945) + EnSpm-N23_DR      DNA/CMC-EnSpm             2    430   (208) 1927914  
  3888   14.0  3.0  1.5  chr21             16059122 16059796 (29874270) C Harbinger-N31_DR  DNA/PIF-Harbinger       (0)    685       1 1927915  
  1668   20.8  2.8  0.3  chr21             16059802 16060162 (29873904) + DNA-AT-1_DR       DNA                       1    370    (22) 1927916  
   209   21.7  1.7  0.0  chr21             16060358 16060417 (29873649) + Gypsy-211_DR-LTR  LTR/Gypsy               640    700   (365) 1927917  
  1739   10.9 22.8  0.0  chr21             16060460 16060771 (29873295) + HE1_DR1           SINE/tRNA-V-RTE           1    383    (19) 1927918  
   279   26.2  5.0  0.0  chr21             16061554 16061633 (29872433) C DNA-1-6_DR        DNA                    (48)    577     494 1927919  
   879   19.1 11.6  2.9  chr21             16061653 16061910 (29872156) C DNA-N28_DR        DNA/PIF-Harbinger       (1)    564     285 1927920  
   384   26.2  7.6  4.5  chr21             16061907 16062078 (29871988) C SINE2-1B_DR       SINE/tRNA              (20)    178       2 1927921 *
   271   15.4  0.0  0.0  chr21             16062154 16062192 (29871874) + DIRS-N2_DR        LTR/Ngaro              3796   3834  (2195) 1927922 *
  3027   13.9  5.3  3.1  chr21             16062169 16062734 (29871332) C HarbingerN1_DR    DNA/PIF-Harbinger      (72)    578       1 1927923  
   255   17.6  9.3  1.1  chr21             16063114 16063199 (29870867) C Helitron-2_DR     RC/Helitron         (21963)   5449    5357 1927924 *
   286    7.8  0.0  0.0  chr21             16063143 16063206 (29870860) + Helitron-2_DR     RC/Helitron           23601  23664  (3748) 1927925  
   233   19.3  1.2  5.1  chr21             16063146 16063227 (29870839) + L1-53_DR          LINE/L1                1477   1555  (4891) 1927926 *
   358    7.5  1.5  0.0  chr21             16063150 16063216 (29870850) C Rex1-31_DRe       LINE/Rex-Babar        (413)   3120    3053 1927927  
   226   22.3  1.1  5.5  chr21             16063217 16063244 (29870822) C Kolobok-N9_DR     DNA/Kolobok-T2       (1289)    350     260 1927928  
   624   12.9  1.8  7.5  chr21             16064081 16064248 (29869818) C DNA11TA1_DR       DNA/CMC-EnSpm          (39)    164       6 1927929  
   286   18.4  0.0  0.0  chr21             16064307 16064355 (29869711) C DNA-X-8_DR        DNA                   (694)    218     170 1927930  
   393   14.2  0.0  7.0  chr21             16064359 16064434 (29869632) + Zisupton-7_DR     DNA/Zisupton           9704   9774  (7308) 1927931  
   387   15.4  0.0  5.1  chr21             16064364 16064445 (29869621) C DNA11TA1_DR       DNA/CMC-EnSpm           (0)    203     126 1927932 *
  2219    9.4 13.2  0.9  chr21             16064447 16064855 (29869211) + LOOPERN6_DR       DNA/Kolobok-T2?           1    459   (892) 1927933  
   560    9.5  0.8 45.1  chr21             16064857 16065105 (29868961) + LOOPERN6_DR       DNA/Kolobok-T2?        1170   1342     (9) 1927934  
   254   21.2  5.0  0.0  chr21             16065103 16065182 (29868884) C DNA-X-8_DR        DNA                   (804)    108      25 1927930 *
   524   14.7  2.1  0.0  chr21             16065190 16065284 (29868782) + EnSpm-N26_DR      DNA/CMC-EnSpm             1     97   (516) 1927935  
   663   15.0 13.7  0.5  chr21             16065390 16065557 (29868509) C EnSpm-N4B_DR      DNA/CMC-EnSpm?          (0)    220      31 1927936  
  1228   10.1  1.0  0.5  chr21             16065561 16065759 (29868307) + DNA11TA1B_DR      DNA/CMC-EnSpm             4    203     (0) 1927937  
  1188    8.4  2.0  4.6  chr21             16065969 16066168 (29867898) + DNA11TA1B_DR      DNA/CMC-EnSpm             9    203     (0) 1927938  
   282   17.1  7.0  1.3  chr21             16066107 16066177 (29867889) C DNA11TA1_DR       DNA/CMC-EnSpm          (27)    176     102 1927939 *
  1910    9.5 12.2  2.2  chr21             16067577 16067911 (29866155) + hAT-N51_DR        DNA/hAT-Ac                1    368     (0) 1927940  
  1641    9.6 25.5  1.9  chr21             16068047 16068395 (29865671) C hAT-N22C_DR       DNA/hAT-Ac              (0)    694     265 1927941  
   742   20.6 16.4  8.0  chr21             16068389 16068480 (29865586) C DIRS-N4_DR        LTR/Ngaro            (4349)   1447    1099 1927942 *
  1410   11.2  3.9  3.9  chr21             16068481 16068739 (29865327) C HATN1_DR          DNA/hAT               (168)    259       1 1927943  
  1377   12.2  6.1  2.6  chr21             16068740 16069000 (29865066) C hAT-N22C_DR       DNA/hAT-Ac            (422)    272       3 1927944  
   572   25.1 11.3  0.0  chr21             16069004 16069206 (29864860) + HATN8_DR          DNA/Zisupton             24    249     (6) 1927945  
   205   20.0  6.6  1.6  chr21             16069644 16069704 (29864362) + CATCH2LTR_DR      LTR/Pao                 690    753    (72) 1927946  
   852   17.9 19.3  1.4  chr21             16070363 16070644 (29863422) C L1-32_DR          LINE/L1                (10)   5843    5508 1927947  
  2616    9.7  9.2  0.4  chr21             16070645 16071099 (29862967) + Mariner-N38_DR    DNA/TcMar-Tc1             1    495    (52) 1927948  
  1290   13.3 15.0  0.5  chr21             16071081 16071406 (29862660) + L1-22_DR          LINE/L1                5202   5574     (0) 1927949 *
   658   18.4 13.4  5.2  chr21             16071648 16071916 (29862150) + DNAX-16_DR        DNA                       1    290   (133) 1927950  
   921   22.7  3.9 11.5  chr21             16072410 16072718 (29861348) + HarbingerN6_DR    DNA/PIF-Harbinger        15    302    (91) 1927951  
  1767    9.1  6.1  3.7  chr21             16072719 16073137 (29860929) C HATN7_DR          DNA/hAT                 (0)    595       4 1927952  
  1401   21.4 10.7 17.3  chr21             16074002 16074772 (29859294) + Kolobok-N16B_DR   DNA/Kolobok?             83    817   (425) 1927953  
  1670    2.0  0.0  0.0  chr21             16074773 16074967 (29859099) + hAT-N4C_DR        DNA/hAT-Charlie           1    195     (0) 1927954  
  1401   21.4 10.7 17.3  chr21             16074968 16075411 (29858655) + Kolobok-N16B_DR   DNA/Kolobok?            818   1242     (0) 1927953  
   247   12.0 16.5  2.6  chr21             16075834 16075936 (29858130) C Mariner-N31_DR    DNA/TcMar-Tc1          (12)    528     412 1927955  
   779   12.5  6.2  0.0  chr21             16076162 16076288 (29857778) C RTEX-3_DR         LINE/RTE-BovB           (1)    893     759 1927956  
  2343   14.5  2.7  0.7  chr21             16076289 16076697 (29857369) + DNA-8-3_DR        DNA/P                     1    417   (746) 1927957  
   313    7.5  0.0  0.0  chr21             16077380 16077419 (29856647) + CryptonV-1_DR     DNA/Crypton-V         14568  14607  (3266) 1927958 *
  1745    9.4  8.4  0.3  chr21             16077413 16077699 (29856367) + L2-5_DRe          LINE/L2                1918   2227     (0) 1927959  
  1482   17.2 12.2  6.9  chr21             16077728 16078359 (29855707) C DNA-5-8C_DR       DNA/hAT-hAT5            (1)    690      28 1927960  
   387   22.6  0.6 10.5  chr21             16078211 16078378 (29855688) C DNA-8-9_DR        DNA/hAT-Ac           (2552)   1167    1015 1927961 *
  2425    9.9  0.0  3.5  chr21             16078650 16079036 (29855030) C DIRS-1-LTR_DR     LTR/Ngaro               (7)    615     242 1927962  
   273   10.3  0.0  0.0  chr21             16079035 16079073 (29854993) C DIRS-1-LTR_DR     LTR/Ngaro             (578)     40       2 1927962 *
   298   19.8 16.4  2.0  chr21             16079220 16079353 (29854713) C ASAT_CY           Satellite             (108)    154       2 1927963  
   207    6.2  9.4  0.0  chr21             16079799 16079830 (29854236) C BEL-64_DRe-I      LTR/Pao              (2356)    784     750 1927964  
  1823   15.6  7.9  0.9  chr21             16080251 16080644 (29853422) + Kolobok-N1_DR     DNA/Kolobok-T2?           1    421   (378) 1927965  
  2539   15.1  4.9 13.4  chr21             16080924 16081681 (29852385) C hAT-N171_DR       DNA/hAT-hAT5            (0)    762      62 1927966  
   304   17.4  0.9 14.7  chr21             16081589 16081696 (29852370) C DNA-8-9_DR        DNA/hAT-Ac           (2568)   1151    1057 1927967 *
  1545    6.8  1.0  0.0  chr21             16081772 16081978 (29852088) C TC1DR3            DNA/TcMar-Tc1           (0)   1225    1017 1927968 *
  3629    6.1  5.5  0.0  chr21             16081978 16082471 (29851595) C TC1DR3            DNA/TcMar-Tc1         (704)    521       1 1927968  
  4251   10.7  1.6  0.0  chr21             16083410 16084024 (29850042) + DNA-1-6_DR        DNA                       1    625     (0) 1927969  
   289   18.9  0.0  0.0  chr21             16084050 16084102 (29849964) C LOOPERN4B_DR      DNA/Kolobok-T2          (0)    503     451 1927970  
  4746    7.6 13.8  0.4  chr21             16084129 16084923 (29849143) C hAT-N21B_DR       DNA/hAT-Ac              (0)   1301     401 1927971  
  2856   13.2  1.5  1.9  chr21             16085790 16086307 (29847759) + hAT-N133_DR       DNA/hAT-Ac                1    516   (107) 1927972  
   275   18.2  1.8  0.0  chr21             16086382 16086436 (29847630) C Mariner-N31_DR    DNA/TcMar-Tc1          (51)    489     434 1927973  
   254   12.4 31.2  4.4  chr21             16086437 16086525 (29847541) C hAT-N202_DR       DNA/hAT-Tip100        (976)    909     729 1927974 *
   502   16.8  3.2  9.4  chr21             16086438 16086595 (29847471) + ASAT_CY           Satellite                58    206    (56) 1927975  
   813   19.6 10.6  9.0  chr21             16087196 16087459 (29846607) C Academ-N1_DRe     DNA/Academ-1         (2677)   1351    1084 1927976  
   215   11.8  4.3 14.3  chr21             16087642 16087710 (29846356) C ENSPM-6_DR        DNA/CMC-EnSpm       (14904)  17712   17650 1927977  
   201    7.2  0.0  7.1  chr21             16087672 16087716 (29846350) + CryptonV-1_DR     DNA/Crypton-V          5529   5570 (12303) 1927978 *
  4223    8.9  2.1  0.0  chr21             16088219 16088800 (29845266) + TDR2              DNA/TcMar-Tc1            46    639   (298) 1927979  
   590   19.4  6.4  1.1  chr21             16088820 16088991 (29845075) C TDR6              DNA                    (44)    206      26 1927980  
   212   15.2  8.1  4.7  chr21             16088964 16089025 (29845041) C L1-10_DR          LINE/L1              (1982)   3726    3663 1927981 *
  2086   16.1  9.3  0.0  chr21             16089959 16090400 (29843666) C LOOPERN4B_DR      DNA/Kolobok-T2         (17)    486       4 1927982  
   393   17.4  9.7 11.0  chr21             16090873 16091011 (29843055) + hAT-N87_DR        DNA/hAT-Ac              158    307   (237) 1927983  
   232   10.7  0.0  2.1  chr21             16091017 16091064 (29843002) C I-4_DR            LINE/I                  (2)   1412    1366 1927984 *
   450   22.4  3.9 13.5  chr21             16091062 16091280 (29842786) + hAT-N87_DR        DNA/hAT-Ac              287    482    (38) 1927985  
   349   16.6  9.3  2.2  chr21             16091266 16091351 (29842715) C DNA-X-3_DR        DNA                   (993)    481     390 1927986 *
  2156    9.5  6.2  0.0  chr21             16091277 16091601 (29842465) C HE1_DR1           SINE/tRNA-V-RTE        (24)    378      34 1927987  
   323   25.9  0.0  6.2  chr21             16091513 16091598 (29842468) C DIRS-9C_DR        LTR/Ngaro             (260)   7124    7045 1927988 *
 10628    1.0  0.6  0.4  chr21             16091599 16092807 (29841259) C Harbinger-N11_DR  DNA/PIF-Harbinger       (0)   1211       1 1927989  
   309   11.4  0.0  0.0  chr21             16092808 16092850 (29841216) C DNA6-6_DR         DNA                  (3355)   7926    7884 1927990  
   302   15.8  5.3  0.0  chr21             16092851 16092863 (29841203) C EnSpm-N44_DR      DNA/CMC-EnSpm        (3191)   5461    5402 1927991  
   455   21.7  6.1  7.9  chr21             16093322 16093501 (29840565) + ASAT_CY           Satellite                24    200    (62) 1927992  
   678   14.2  4.7  6.1  chr21             16093594 16093743 (29840323) C hAT-N91_DR        DNA/hAT-Ac              (3)    352     205 1927993 *
  2126   17.9  1.7  6.5  chr21             16093647 16093738 (29840328) + DNA9-3_DR         DNA/MULE-MuDR?         1232   1532  (9847) 1927994  
  2543    8.7  0.8  1.1  chr21             16093739 16094108 (29839958) C hAT-N137_DR       DNA/hAT-Ac            (870)   2701    2333 1927995  
   415    6.9  0.0  0.0  chr21             16094105 16094176 (29839890) C hAT-N91_DR        DNA/hAT-Ac            (135)    220     149 1927993 *
  2126   17.9  1.7  6.5  chr21             16094109 16094165 (29839901) + DNA9-3_DR         DNA/MULE-MuDR?         1533   1727  (9652) 1927994  
   782    6.0 12.1  0.0  chr21             16094174 16094289 (29839777) + TDR23             DNA                     692    821   (326) 1927996  
   214   20.2  3.3  3.3  chr21             16094177 16094195 (29839871) + CryptonV-3_DR     DNA/Crypton-V          8193   8283 (15170) 1927997 *
  9455    6.3  4.0  0.9  chr21             16095244 16096578 (29837488) + DNA-X-3_DR        DNA                     100   1474     (0) 1927998  
   282   17.3  0.0  0.0  chr21             16096543 16096594 (29837472) C DNA-8-24_DR       DNA/hAT-Tip100       (1258)    525     474 1927999 *
  1618   16.1  0.0  0.0  chr21             16096710 16096963 (29837103) + Harbinger-4N1_DR  DNA/PIF-Harbinger       768   1021     (0) 1928000  
  1238   16.4  8.2  7.1  chr21             16098142 16098455 (29835611) C hAT-N126B_DR      DNA/hAT-Ac              (0)    600      60 1928001  
   356   22.7  1.0  1.0  chr21             16098456 16098553 (29835513) C DNA-X-17_DR       DNA                  (1165)   1209    1112 1928002  
   241   18.9  0.0  4.3  chr21             16098533 16098604 (29835462) C EnSpm-N13_DR      DNA/CMC-EnSpm        (2519)  19630   19562 1928003 *
   275   11.7  0.0  6.7  chr21             16098542 16098555 (29835511) + EnSpm-N13_DR      DNA/CMC-EnSpm          7621   7630 (14519) 1928004  
  3162    6.7  7.4  1.1  chr21             16098556 16099070 (29834996) + Mariner-N38_DR    DNA/TcMar-Tc1             1    547     (0) 1928005  
   370   23.6  2.8  3.5  chr21             16099092 16099236 (29834830) C hAT-N133_DR       DNA/hAT-Ac            (371)    252     109 1928006  
  3338   15.0  6.7  6.1  chr21             16099564 16100296 (29833770) + DNA-5-1_DR        DNA/hAT?                  1    737     (2) 1928007  
   260   23.0  0.0 16.5  chr21             16100820 16100830 (29833236) C DNA6-10_DR        DNA                  (4564)   2142    2058 1928008  
   412   18.2  9.1  0.0  chr21             16100831 16100917 (29833149) + Kolobok-N7_DR     DNA/Kolobok-T2          662    756   (420) 1928009  
  3387   11.1  3.1  3.2  chr21             16100918 16101504 (29832562) C ERV2_DR-LTR       LTR/ERV1                (0)    586       1 1928010  
   204   17.3  3.8  1.9  chr21             16101505 16101543 (29832523) C CryptonV-N5_DR    DNA/Crypton-V        (5508)  19029   18990 1928011 *
   939   16.4  4.1  1.0  chr21             16101500 16101696 (29832370) C Academ-N1_DRe     DNA/Academ-1         (2740)   1288    1086 1928012  
   610    8.1  4.7  0.0  chr21             16102773 16102858 (29831208) C tRNA-2_DRe        Satellite            (1557)    193     104 1928013  
   829    4.9 11.8  0.0  chr21             16103009 16103152 (29830914) C L2-32_DRe         LINE/L2                 (0)   2560    2400 1928014  
   206   10.0  0.0  0.0  chr21             16103422 16103471 (29830595) C DNA-2-32_DR       DNA/CMC-EnSpm?       (3147)   5635    5586 1928015 *
   244   12.3  0.0  0.0  chr21             16103434 16103490 (29830576) C hAT-N70_DR        DNA/hAT?              (660)    665     609 1928016 *
   297    8.3  1.7  0.0  chr21             16103441 16103500 (29830566) + hAT-N131_DR       DNA/hAT-Ac              235    295  (1769) 1928017  
   238   14.8  0.0  0.0  chr21             16103485 16103545 (29830521) C TDR7              DNA                   (201)    340     280 1928018 *
   237   12.9  0.0  4.3  chr21             16103491 16103501 (29830565) C L1-53_DR          LINE/L1              (4708)   1733    1669 1928019 *
   305    3.5  0.0  4.0  chr21             16103501 16103512 (29830554) + Merlin-1_DR       DNA/Merlin             1577   1641  (8886) 1928020  
   487   19.6  5.3  0.8  chr21             16103553 16103665 (29830401) + DNA-3-4_DR        DNA/PIF-Harbinger       124    241     (0) 1928021  
  5326   10.3  6.1  1.7  chr21             16103982 16104833 (29829233) + TC1DR3B           DNA/TcMar-Tc1             1    889     (0) 1928022  
   250   12.3  3.3  5.1  chr21             16105605 16105664 (29828402) + DNAX-16_DR        DNA                       1     59   (364) 1928023  
   726   14.2  2.5  5.0  chr21             16105668 16105830 (29828236) C hAT-N118_DR       DNA/hAT-Ac              (0)   1180    1022 1928024  
  2044    7.0  9.3  6.6  chr21             16106338 16106691 (29827375) C SINE2-4_DR        SINE/tRNA-V-RTE         (0)    371       9 1928025  
  1441   16.6 10.2  8.2  chr21             16106345 16106738 (29827328) C DNA2-7_DR         DNA                  (4897)   4753    4353 1928026 *
  1775   11.5  9.8  1.1  chr21             16107318 16107652 (29826414) C hAT-N118_DR       DNA/hAT-Ac            (222)    958     595 1928024  
   501   12.3 12.9  1.6  chr21             16107662 16107777 (29826289) C DNA-2-13_DR       DNA                     (0)    830     702 1928027  
   429   24.2  1.7  9.0  chr21             16107679 16107808 (29826258) + Zisupton-7_DR     DNA/Zisupton          12287  12507  (4573) 1928028 *
   430   23.9  0.0 17.9  chr21             16107708 16107911 (29826155) + EnSpm-N48_DR      DNA/CMC-EnSpm          1707   1879  (1699) 1928029 *
   655   10.2 28.1  0.5  chr21             16107760 16107926 (29826140) C DNA-2-13_DR       DNA                   (617)    213       1 1928027  
   403   21.9  0.0  6.5  chr21             16107809 16107940 (29826126) C Helitron-N3B_DR   RC/Helitron          (4113)   2491    2368 1928030 *
   414   20.4  0.8  5.0  chr21             16107823 16107946 (29826120) + Helitron-4_DR     RC/Helitron           13435  13553 (18315) 1928031  
   251   22.1 11.6  3.8  chr21             16108017 16108162 (29825904) C hAT-N118_DR       DNA/hAT-Ac           (1009)    171      15 1928024 *
  1076   19.4  3.1  2.0  chr21             16108156 16108444 (29825622) + DNAX-16_DR        DNA                      85    376    (47) 1928032  
  3072    9.8 15.8  0.2  chr21             16108483 16109014 (29825052) C TC1DR2            DNA/TcMar-Tc1         (261)    615       1 1928033  
   200   22.0  2.0  0.0  chr21             16108973 16109022 (29825044) + L1-4B_DR          LINE/L1                5360   5410   (153) 1928034 *
  1574    6.1  6.5  0.0  chr21             16109798 16110027 (29824039) C TDR17             DNA/Sola-1              (0)    248       4 1928035  
  1014    9.8  1.9  1.3  chr21             16110011 16110023 (29824043) C hAT-N167B_DR      DNA/hAT-Charlie       (178)   1395    1245 1928036 *
  1058    7.3  0.0  0.0  chr21             16110024 16110160 (29823906) + HE2_DR            SINE/tRNA-V-RTE         227    363     (0) 1928037  
  3266   10.8  7.2  0.5  chr21             16110225 16110755 (29823311) + L2-13_DRe         LINE/L2                1307   1872     (2) 1928038  
   857   17.1  0.6  0.6  chr21             16110872 16111030 (29823036) + hAT-N167B_DR      DNA/hAT-Charlie        1222   1380   (193) 1928039 *
  2119   13.0  2.5  3.9  chr21             16110893 16111260 (29822806) C SINE2-4_DR        SINE/tRNA-V-RTE         (0)    371       9 1928040  
   447   20.9  2.7 12.3  chr21             16111119 16111304 (29822762) C DNA2-16_DR        DNA                  (9876)   8175    8006 1928041 *
   262   20.3 16.5  1.5  chr21             16111272 16111386 (29822680) C ASAT_CY           Satellite              (90)    172      41 1928042 *
   975   13.8  7.2  1.3  chr21             16112479 16112699 (29821367) C TC1DR2            DNA/TcMar-Tc1          (10)    866     633 1928043  
   687   17.5  6.0  9.7  chr21             16112766 16113031 (29821035) C DNA8-17_DR        DNA/hAT-Tip100        (753)   1060     804 1928044 *
  1958    5.4  0.0  0.4  chr21             16112811 16113070 (29820996) C Mariner-N38_DR    DNA/TcMar-Tc1         (126)    421     163 1928045  
  1749   10.0 12.5  1.0  chr21             16113071 16113162 (29820904) C EnSpm-6N1_DR      DNA/CMC-EnSpm        (7800)   1436    1045 1928046  
   475   13.5  0.9  0.0  chr21             16113087 16113197 (29820869) C Zisupton-7_DR     DNA/Zisupton         (4579)  12503   12392 1928047 *
   323   19.0  4.7  6.9  chr21             16113089 16113102 (29820964) + Harbinger-N17_DR  DNA/PIF-Harbinger       319    338  (1307) 1928048 *
   482    5.7  0.0  0.0  chr21             16113103 16113172 (29820894) + DNA2-7_DR         DNA                    2634   2703  (6947) 1928049  
   323   19.0  4.7  6.9  chr21             16113173 16113280 (29820786) + Harbinger-N17_DR  DNA/PIF-Harbinger       339    506  (1139) 1928048  
  2954    6.7  2.6  0.5  chr21             16113970 16114389 (29819677) + DNA15TA1_DR       DNA/CMC-EnSpm             1    429    (13) 1928050 *
  7467    9.0  4.7  0.9  chr21             16114384 16115571 (29818495) C piggyBac-N4_DR    DNA/PiggyBac           (90)   1233       1 1928051  
  3296    1.6  0.0  0.0  chr21             16115697 16116066 (29818000) + L2-1_DR           LINE/L2                4616   4985     (0) 1928052  
   276   15.5  0.0  3.5  chr21             16117230 16117289 (29816777) C Kolobok-1N2_DR    DNA/Kolobok-T2          (0)    690     633 1928053  
   785    7.7 20.8  1.9  chr21             16117292 16117464 (29816602) + EnSpm-N24_DR      DNA/CMC-EnSpm             3    207   (294) 1928054  
   776   15.6  9.8  2.7  chr21             16117438 16117467 (29816599) C DNA9-3_DR         DNA/MULE-MuDR?        (790)  10589   10465 1928055 *
   856   12.3  3.2  0.0  chr21             16117468 16117622 (29816444) C DNA-TA-2_DR       DNA/CMC-EnSpm           (6)    190      31 1928056  
   776   15.6  9.8  2.7  chr21             16117623 16117642 (29816424) C DNA9-3_DR         DNA/MULE-MuDR?        (790)  10464   10371 1928055  
   592    9.7  0.0  2.1  chr21             16117818 16117912 (29816154) + LOOPERN4B_DR      DNA/Kolobok-T2          352    444    (59) 1928057  
   265   20.9  0.0  0.0  chr21             16117916 16117958 (29816108) + Polinton-4_DR     DNA/Maverick          12404  12446  (7841) 1928058 *
   742   12.1  0.0  2.2  chr21             16117921 16118096 (29815970) + (TAGA)n           Simple_repeat             1    172     (0) 1928059  
   476   10.1  3.6  0.9  chr21             16117999 16118108 (29815958) + EnSpm-N48_DR      DNA/CMC-EnSpm          1855   1967  (1611) 1928060 *
   363   16.8  7.4  2.3  chr21             16118040 16118161 (29815905) C DNA2-13_DR        DNA                  (5490)    408     281 1928061 *
  1488    8.7  0.0  0.0  chr21             16118732 16118926 (29815140) + hAT-N66_DR        DNA/hAT-Charlie           1    195     (0) 1928062  
  2282    9.8  0.9  1.8  chr21             16119445 16119775 (29814291) + Harbinger-N10_DR  DNA/PIF-Harbinger         1    328     (0) 1928063  
   725   13.5  2.3  0.5  chr21             16119776 16119871 (29814195) + DIRS-1E-LTR_DR    LTR/Ngaro                50    112   (578) 1928064  
  1392   10.1  1.8  4.2  chr21             16119918 16120135 (29813931) + DIRS-1E-LTR_DR    LTR/Ngaro               333    545   (145) 1928064  
   808   15.9  5.9  0.0  chr21             16120139 16120308 (29813758) C TDR6              DNA                    (69)    181       2 1928065  
   366   16.2  1.9  2.4  chr21             16120791 16120857 (29813209) C Zisupton-7_DR     DNA/Zisupton        (12200)   4882    4758 1928066 *
   477    6.0  6.3 10.3  chr21             16120824 16120934 (29813132) + hAT-2_DR          DNA/hAT-Charlie        2318   2424   (112) 1928067 *
   522    5.5  1.1  0.0  chr21             16120858 16120948 (29813118) + hAT-N131_DR       DNA/hAT-Ac              180    271  (1793) 1928068  
   464    9.4  0.0  0.0  chr21             16120869 16120964 (29813102) C Harbinger-2_DR    DNA/PIF-Harbinger    (1913)   2414    2319 1928069 *
   445   13.1  0.0  3.5  chr21             16120870 16120988 (29813078) C DNA6-6_DR         DNA                  (3418)   7863    7749 1928070 *
   244   17.4  0.0  0.0  chr21             16122592 16122637 (29811429) + MuDR-N2_DR        DNA/MULE-MuDR             3     48   (275) 1928071  
  5681    8.1 19.0  0.3  chr21             16122638 16123542 (29810524) C TC1DR3            DNA/TcMar-Tc1           (0)   1225     152 1928072  
   278   23.3  3.3  0.0  chr21             16123544 16123603 (29810463) C Harbinger-N19_DR  DNA/PIF-Harbinger     (115)    508     447 1928073  
   846   15.3  7.5  1.8  chr21             16123661 16123820 (29810246) C hAT-N32E_DR       DNA/hAT-Charlie         (0)    516     348 1928074  
   211   26.7  1.9  8.0  chr21             16124140 16124159 (29809907) C DNA-8-9_DR        DNA/hAT-Ac           (3149)    570     507 1928075  
   437   16.9  0.0  0.0  chr21             16124160 16124236 (29809830) + Harbinger-N28_DR  DNA/PIF-Harbinger       586    662     (0) 1928076  
   620   19.3  8.0  6.3  chr21             16124887 16125135 (29808931) C Merlin-N3_DR      DNA/Merlin              (1)    254       2 1928077  
  1079   12.9  0.7  2.4  chr21             16125365 16125571 (29808495) + DIRS-1C-LTR_DR    LTR/Ngaro               421    616     (2) 1928078  
   207    5.9  7.8  0.0  chr21             16125672 16125722 (29808344) + Helitron-1_DR     RC/Helitron           26143  26197   (103) 1928079  
   206   27.3  0.0  1.8  chr21             16126998 16127053 (29807013) + IS3EU-3_DR        DNA/IS3EU              7723   7777  (1909) 1928080  
   204   16.4  4.5  7.8  chr21             16139003 16139068 (29794998) + Helitron-1_DR     RC/Helitron           14494  14557 (11743) 1928081  
   201   16.4  3.3  8.8  chr21             16139153 16139212 (29794854) + Helitron-1_DR     RC/Helitron           14494  14550 (11750) 1928082  
  1742   10.0 33.4  0.0  chr21             16143104 16143462 (29790604) + L2-5_DRe          LINE/L2                1746   2224     (3) 1928083  
   919    5.8  0.6  1.3  chr21             16144022 16144177 (29789889) + (TAGA)n           Simple_repeat             2    156     (0) 1928084  
   342   14.3  0.0  0.0  chr21             16144123 16144185 (29789881) C EnSpm-N61_DR      DNA/CMC-EnSpm        (1753)   2380    2318 1928085 *
   264   23.6 11.9  1.8  chr21             16146245 16146395 (29787671) + EnSpm-N27B_DR     DNA/CMC-EnSpm             7    172     (1) 1928086  
  4022   12.2  2.7  3.3  chr21             16146652 16147323 (29786743) C Harbinger-4N1B_DR DNA/PIF-Harbinger     (495)    668       1 1928087  
   384   18.3  1.4  0.0  chr21             16147357 16147427 (29786639) C DNA8-9_DR         DNA/hAT-Ac            (568)    883     812 1928088 *
   397   10.2  0.0  0.0  chr21             16147369 16147427 (29786639) C DNA8-17_DR        DNA/hAT-Tip100        (446)   1367    1309 1928089  
   290   23.2  1.2  3.6  chr21             16147428 16147453 (29786613) C CryptonV-N4_DR    DNA/Crypton-V        (4552)   8941    8859 1928090  
   258   16.7  6.8  1.3  chr21             16147635 16147707 (29786359) C ANGEL             DNA/hAT                 (3)    306     230 1928091  
   230   14.8  3.0  7.9  chr21             16148414 16148479 (29785587) C Dada-tL_DR        DNA/Dada             (7423)   2984    2922 1928092 *
   407   20.6 19.4  0.0  chr21             16148428 16148607 (29785459) C Mariner-N31_DR    DNA/TcMar-Tc1          (50)    490     276 1928093 *
   527   17.3  8.2  0.7  chr21             16148535 16148668 (29785398) + ASAT_CY           Satellite                70    213    (49) 1928094  
  1295   15.8 39.1  1.5  chr21             16148762 16148859 (29785207) C ENSPM-6_DR        DNA/CMC-EnSpm       (12957)  19659   19074 1928095  
  2354    9.8  0.3  0.6  chr21             16148860 16149188 (29784878) C Harbinger-N10_DR  DNA/PIF-Harbinger       (0)    328       1 1928096  
   293   23.2  4.3  8.0  chr21             16149189 16149283 (29784783) + ENSPM-6_DR        DNA/CMC-EnSpm         19563  19653 (12963) 1928097 *
   685   10.4  0.0  0.0  chr21             16149189 16149284 (29784782) + hAT-N141_DR       DNA/hAT-Charlie          99    194     (0) 1928098  
   665   12.3  0.0  5.3  chr21             16149285 16149308 (29784758) + hAT-N154_DR       DNA/hAT-Tip100          242    355  (1040) 1928099  
   296   13.8 20.0  0.0  chr21             16149434 16149498 (29784568) + Kolobok-N5_DR     DNA/Kolobok-T2?          44    121   (364) 1928100 *
   839   19.2 16.8  2.8  chr21             16149498 16149942 (29784124) + TDR25             DNA/hAT-Charlie          12    611     (0) 1928101  
   201   20.0  1.8  0.0  chr21             16150090 16150144 (29783922) + hAT-24_DR         DNA/hAT-Ac             3630   3685   (103) 1928102  
  2404   14.1  5.1  1.0  chr21             16150185 16150677 (29783389) + Mariner-N38_DR    DNA/TcMar-Tc1             2    514    (33) 1928103  
  2197   17.7  8.2  0.9  chr21             16150213 16150736 (29783330) + Helitron-N3_DR    RC/Helitron            1553   2114   (902) 1928104 *
   369    2.5  0.0  1.3  chr21             16150668 16150747 (29783319) + Mariner-N29_DR    DNA/TcMar-ISRm11        612    690  (1075) 1928105 *
   358   13.6  1.0  3.1  chr21             16150681 16150779 (29783287) C EnSpm-N40B_DR     DNA/CMC-EnSpm        (3239)   2268    2172 1928106 *
   300   21.7 10.2 10.1  chr21             16151186 16151310 (29782756) C EnSpm-8_DR        DNA/CMC-EnSpm        (1485)   7956    7716 1928107  
   556   20.0  0.0  1.7  chr21             16151311 16151432 (29782634) C ANGEL             DNA/hAT               (185)    124       5 1928091  
   331    3.7  9.2  0.6  chr21             16151960 16152122 (29781944) + EnSpm-N42_DR      DNA/CMC-EnSpm           644    820   (432) 1928108 *
   388    8.0  2.9  1.4  chr21             16151978 16152117 (29781949) + DNA-X-5_DR        DNA/hAT                 961   1102   (119) 1928109  
   335    4.8  4.6  3.3  chr21             16151985 16152007 (29782059) C DNA-X-5_DR        DNA/hAT                (92)   1129     979 1928110 *
   529   17.9  2.5  0.8  chr21             16152000 16152117 (29781949) + DNA7-N1_DR        DNA/Zisupton           1167   1286  (9131) 1928111  
   384    4.1  3.2  2.4  chr21             16152008 16152133 (29781933) C DNA-2-32_DR       DNA/CMC-EnSpm?       (3180)   5602    5476 1928112 *
   269    4.0  5.9  8.3  chr21             16152027 16152161 (29781905) C DNA-TA-4_DR       DNA/TcMar            (8222)   1573    1442 1928113 *
   415    9.6  1.5  1.6  chr21             16152136 16152156 (29781910) C EnSpm-N42B_DR     DNA/CMC-EnSpm        (2868)   1411    1330 1928114  
  8879    7.9  2.6  0.3  chr21             16152166 16153362 (29780704) + TC1DR3            DNA/TcMar-Tc1             2   1225     (0) 1928115  
  6339    7.4  8.3  4.3  chr21             16155148 16156130 (29777936) C TE-X-3_DR         DNA/PIF-ISL2EU          (2)   1021       1 1928116  
   287   26.1 24.4  2.0  chr21             16156140 16156303 (29777763) C TC1DR3            DNA/TcMar-Tc1           (0)   1225    1026 1928117  
   395   22.3 26.6  1.2  chr21             16156538 16156800 (29777266) C TC1DR3            DNA/TcMar-Tc1         (808)    417      89 1928118  
   205   13.5  2.7  0.0  chr21             16156866 16156902 (29777164) + hAT-24_DR         DNA/hAT-Ac             1664   1701  (2087) 1928119 *
  7012    7.3 15.8  0.1  chr21             16156879 16157937 (29776129) C TC1DR3            DNA/TcMar-Tc1           (0)   1225       1 1928120  
   277   16.7  0.0  5.6  chr21             16158074 16158130 (29775936) C Helitron-2_DR     RC/Helitron         (19432)   7980    7927 1928121  
   215   24.3  6.8  0.0  chr21             16158085 16158158 (29775908) + Merlin-2_DR       DNA/Merlin             7362   7440  (6481) 1928122 *
   503   17.3  2.6  0.0  chr21             16159087 16159227 (29774839) + HATN10_DR         DNA/hAT-Ac                1     88   (367) 1928123  
  1977   13.8  6.5  1.1  chr21             16159349 16159699 (29774367) C SINE2-4_DR        SINE/tRNA-V-RTE         (1)    370       1 1928124  
  1658   19.0  6.2  1.5  chr21             16159700 16159743 (29774323) C DNA6-6_DR         DNA                  (7072)   4209    4148 1928125  
  1174   22.3 30.0  5.0  chr21             16159744 16160036 (29774030) + Merlin-1_DR       DNA/Merlin             8202   9047  (1480) 1928126  
   356   25.1  0.0  7.4  chr21             16159947 16160062 (29774004) + CryptonV-N5_DR    DNA/Crypton-V          4724   4831 (19706) 1928127 *
   399   15.4  7.1  1.7  chr21             16160031 16160141 (29773925) + Mariner-6_DR      DNA/TcMar-Tc1            52    168  (1461) 1928128  
  1667    9.0  2.1  3.2  chr21             16160142 16160427 (29773639) C hAT-N25B_DR       DNA/hAT-Ac              (0)    720     438 1928129  
   604   16.8  2.8  0.0  chr21             16160427 16160533 (29773533) C hAT-N25B_DR       DNA/hAT-Ac            (599)    121      12 1928129 *
   326   20.0  0.0  0.0  chr21             16160530 16160604 (29773462) C CryptonV-3_DR     DNA/Crypton-V       (22380)   1073     999 1928130 *
   311   19.3  0.0 15.4  chr21             16160605 16160664 (29773402) C Mariner-N38_DR    DNA/TcMar-Tc1         (363)    184      68 1928131  
   310   23.0  3.9 12.8  chr21             16160665 16160733 (29773333) C hAT5-N2_DR        DNA/hAT-hAT5         (1262)   1323    1136 1928132  
   628   11.5 27.3  1.6  chr21             16160841 16160990 (29773076) C HATN13_DR         DNA/hAT-Ac             (60)   1059     872 1928133  
   397   16.0  0.0  0.2  chr21             16161875 16161943 (29772123) + SINE2-3B_DR       SINE/tRNA-V               1     76   (203) 1928134  
   213   12.9  0.0  0.0  chr21             16161938 16161968 (29772098) + SINE2-3B_DR       SINE/tRNA-V             321    351     (0) 1928134 *
   916   20.6  7.5  2.0  chr21             16161991 16162268 (29771798) + ANGEL             DNA/Kolobok              17    309     (0) 1928135  
   274    5.6  0.0  0.0  chr21             16162242 16162277 (29771789) C EnSpm-N40_DR      DNA/CMC-EnSpm        (2763)   2631    2596 1928136 *
   205   21.3 10.6  0.0  chr21             16162397 16162407 (29771659) C DNA-N44_DR        DNA/Kolobok-T2        (195)    337     286 1928137  
   217   16.7  0.0  0.0  chr21             16162408 16162443 (29771623) + Kolobok-N2_DR     DNA/Kolobok-T2          201    236  (1135) 1928138  
  2830    7.1  7.7  0.8  chr21             16162671 16163152 (29770914) + TDR7              DNA                      27    541     (0) 1928139  
   214    6.2  6.2  0.0  chr21             16163126 16163157 (29770909) + Zisupton-3_DR     DNA/Zisupton           4150   4183  (3772) 1928140 *
   662   14.7  0.9  0.0  chr21             16163468 16163577 (29770489) + DNA6-10_DR        DNA                    1864   1974  (4732) 1928141  
  3686   13.0  4.7  1.5  chr21             16163578 16164241 (29769825) + Harbinger-N31_DR  DNA/PIF-Harbinger         1    685     (0) 1928142  
  2495   11.3 16.0  0.5  chr21             16164282 16164785 (29769281) C hAT-N58C_DR       DNA/hAT-Ac              (0)    671      88 1928143  
  3348    9.4 13.8  0.3  chr21             16164786 16165328 (29768738) C DNA-5-7_DR        DNA/hAT-hAT5            (0)    674      59 1928144  
   436   16.9  0.0  0.0  chr21             16165328 16165410 (29768656) + ANGEL             DNA/Kolobok             227    309     (0) 1928145 *
   232   28.9  1.9  0.0  chr21             16165411 16165430 (29768636) + IS3EU-1_DR        DNA/IS3EU              4092   4196  (4508) 1928146  
   518   24.6  4.6 11.2  chr21             16166152 16166389 (29767677) C Kolobok-N10_DR    DNA/Kolobok            (12)    631     408 1928147  
  7913    2.7  3.4  0.4  chr21             16166511 16167464 (29766602) C hAT-N30_DR        DNA/hAT-Ac              (0)    982       1 1928148  
  2098   11.7  5.1  0.8  chr21             16167533 16167885 (29766181) C hAT-N51_DR        DNA/hAT-Ac              (0)    368       1 1928149  
   781   17.4 14.0  2.3  chr21             16168438 16168673 (29765393) C ZFERV-2N1-I_DR    LTR/ERV1              (918)   6059    5797 1928150 *
  2088    7.7 12.6  0.0  chr21             16168470 16168795 (29765271) C SINE2-3_DR        SINE/tRNA-V-RTE         (1)    367       1 1928151  
   440   18.8  5.2  7.1  chr21             16168645 16168816 (29765250) C DNAX-23_DR        DNA                  (2378)   9423    9255 1928152 *
   217   16.7  0.0  6.9  chr21             16169733 16169759 (29764307) C DNA8-9_DR         DNA/hAT-Ac            (622)    829     760 1928153  
   236    2.1  0.0  0.0  chr21             16169760 16169807 (29764259) C hAT-N177C_DR      DNA/hAT-Tip100       (1278)    454     407 1928154  
   454   12.6  1.2  0.5  chr21             16169832 16169853 (29764213) + CryptonV-N5_DR    DNA/Crypton-V         16106  16165  (8372) 1928155  
   261   21.4  0.0  6.4  chr21             16169854 16169953 (29764113) C Zisupton-3_DR     DNA/Zisupton          (745)   7210    7117 1928156 *
   323   13.9  2.5  2.5  chr21             16169874 16169954 (29764112) C Mariner-N29_DR    DNA/TcMar-ISRm11     (1061)    704     624 1928157  
   285   22.9  1.0  1.0  chr21             16169883 16169979 (29764087) C EnSpm-N13_DR      DNA/CMC-EnSpm        (3103)  19046   18950 1928158 *
   279   21.7  0.8  6.3  chr21             16169891 16170023 (29764043) C Helitron-1_DR     RC/Helitron         (23649)   2651    2526 1928159 *
   340   21.9  3.9 10.7  chr21             16170291 16170323 (29763743) C Zisupton-7_DR     DNA/Zisupton         (4534)  12548   12483 1928160  
   357   17.3  5.0 10.5  chr21             16170324 16170351 (29763715) C hAT-N39_DR        DNA/hAT-Tip100        (162)   1432    1341 1928161  
   382   28.6  0.0  8.2  chr21             16170352 16170496 (29763570) C Polinton-4N1_DR   DNA/Maverick         (5580)   4856    4723 1928162 *
   493   14.1  0.0  5.3  chr21             16170385 16170504 (29763562) + Harbinger1_DR     DNA/PIF-Harbinger      2745   2858  (1603) 1928163 *
   922   16.7  2.9  3.6  chr21             16170398 16170676 (29763390) C EnSpm-N42_DR      DNA/CMC-EnSpm         (438)    814     538 1928164 *
  1724   20.1  3.0 11.4  chr21             16170482 16171116 (29762950) C DNA6-6_DR         DNA                  (3866)   7415    6829 1928165  
   357   17.3  5.0 10.5  chr21             16170497 16170523 (29763543) C hAT-N39_DR        DNA/hAT-Tip100        (162)   1340    1243 1928161 *
   421   22.4  2.7  1.3  chr21             16170505 16170524 (29763542) + HATN16_DR         DNA/hAT-Charlie         757    866    (78) 1928166  
   340   21.9  3.9 10.7  chr21             16170525 16170642 (29763424) C Zisupton-7_DR     DNA/Zisupton         (4534)  12482   12236 1928160  
  2284   12.1  2.5  3.8  chr21             16170734 16171129 (29762937) + HE1_DR1           SINE/tRNA-V-RTE           2    392    (10) 1928167  
  1725    6.3  0.0  0.0  chr21             16173984 16174204 (29759862) + HE1_DR1           SINE/tRNA-V-RTE           2    222   (180) 1928168  
   314    8.9  0.0  0.0  chr21             16174165 16174209 (29759857) + hAT-N29_DR        DNA/hAT-Tip100         1161   1205   (375) 1928169 *
   224   18.3  1.7  0.0  chr21             16174222 16174281 (29759785) C ENSPM-6_DR        DNA/CMC-EnSpm        (5191)  27425   27365 1928170 *
   285    7.7  1.2  0.0  chr21             16174231 16174313 (29759753) + DNA-1-7_DR        DNA/PIF-Harbinger       668    752   (686) 1928171  
   256    5.6  4.4  0.7  chr21             16174238 16174331 (29759735) C DNA-6-N2_DR       DNA                  (4202)    854     753 1928172 *
  2411   12.5  6.3  2.4  chr21             16174297 16174771 (29759295) C ENSPM-6_DR        DNA/CMC-EnSpm        (4409)  27332   26856 1928170  
   417    5.9  1.2  0.0  chr21             16175975 16176059 (29758007) + ENSPM-6_DR        DNA/CMC-EnSpm         13931  14016 (18600) 1928173 *
   455    7.0  0.0  0.0  chr21             16175986 16176127 (29757939) C Zisupton-7_DR     DNA/Zisupton         (5543)  11539   11398 1928174  
   204   24.6  0.0  0.8  chr21             16176009 16176080 (29757986) C EnSpm-7_DR        DNA/CMC-EnSpm        (3823)   7211    7091 1928175 *
   205   21.9  0.0  3.9  chr21             16176060 16176103 (29757963) C Gypsy82-LTR_Dr    LTR/Gypsy             (557)    784     661 1928176 *
   210   10.5  1.8  0.0  chr21             16176081 16176137 (29757929) + IS3EU-1_DR        DNA/IS3EU              1925   1982  (6722) 1928177 *
   230    8.6  0.0 16.7  chr21             16176095 16176150 (29757916) C Zisupton-N1_DR    DNA/Zisupton         (1865)   1449    1402 1928178 *
   669   22.6  5.3  3.1  chr21             16176105 16176291 (29757775) + Merlin-1_DR       DNA/Merlin             1106   1296  (9231) 1928179 *
  2639   17.1 28.1  2.0  chr21             16176125 16176977 (29757089) C Merlin-2_DR       DNA/Merlin           (2749)  11172   10101 1928180  
   672   10.3 36.6  0.0  chr21             16176827 16177001 (29757065) + Merlin-1_DR       DNA/Merlin             1326   1564  (8963) 1928181 *
  1366   11.3  0.5  0.0  chr21             16177311 16177504 (29756562) + hAT-N66B_DR       DNA/hAT-Charlie           1    195     (0) 1928182  
  1400   18.0  5.1 17.7  chr21             16178608 16178656 (29755410) C DNA8-10_DR        DNA/hAT-Ac           (1789)   2229    1950 1928183  
  1913   16.6  6.3  0.0  chr21             16178657 16179005 (29755061) + TDR17B            DNA/Sola-1              405    775   (771) 1928184  
  1400   18.0  5.1 17.7  chr21             16179006 16179018 (29755048) C DNA8-10_DR        DNA/hAT-Ac           (1789)   1949    1863 1928183  
  1454   13.5 35.1  0.3  chr21             16179303 16179732 (29754334) + HATN12_DR         DNA/hAT-Ac                1    579     (0) 1928185  
   304   19.5  4.8  1.2  chr21             16179660 16179742 (29754324) + DNA-X-17_DR       DNA                    1537   1622   (752) 1928186 *
  2370   16.2  2.2  5.7  chr21             16179853 16180344 (29753722) + HarbingerN7_DR    DNA/PIF-Harbinger         1    476     (2) 1928187  
   689   11.9  2.1 10.0  chr21             16181844 16181981 (29752085) + SINE_DR1          SINE                     22    149   (109) 1928188  
  3753   14.0 14.9  1.0  chr21             16181982 16182963 (29751103) + TDR22             DNA                       1   1248     (0) 1928189  
   824    7.3  0.0  0.0  chr21             16182966 16183074 (29750992) + SINE_DR1          SINE                    147    255     (3) 1928188  
   383   20.6  8.4  0.0  chr21             16183612 16183718 (29750348) C I-3_DR            LINE/I                 (18)   5408    5293 1928190  
   203   17.2  4.9  4.9  chr21             16184183 16184243 (29749823) + EnSpm-N37_DR      DNA/CMC-EnSpm          5684   5744   (903) 1928191  
  2459    9.5  6.2  0.2  chr21             16185370 16185769 (29748297) C DNA-8-31_DR       DNA/hAT-Ac              (0)    425       2 1928192  
  1037   11.1  0.0 19.3  chr21             16186565 16186842 (29747224) + DNA-N16_DR        DNA                       1    233   (770) 1928193 *
  3006    9.5 21.4  4.4  chr21             16186836 16187519 (29746547) C hAT-30N1_DR       DNA/hAT-Ac            (866)   1167     373 1928194  
   235   15.0  2.5  0.0  chr21             16187585 16187624 (29746442) + hAT-N126C_DR      DNA/hAT-Ac              594    634     (9) 1928195  
   498   12.1  3.4  8.0  chr21             16187668 16187784 (29746282) C DNA11TA1B_DR      DNA/CMC-EnSpm          (91)    112       1 1928196  
  2889   10.4  5.2  1.3  chr21             16188559 16189015 (29745051) + Helitron-N5B_DR   RC/Helitron               1    475  (1172) 1928197  
   650    7.0  0.0  0.0  chr21             16189033 16189118 (29744948) + hAT-N162B_DR      DNA/hAT-Charlie         134    219   (606) 1928198  
  3914    8.1  6.8  0.3  chr21             16189119 16189675 (29744391) + hAT-N44_DR        DNA/hAT-Tip100            1    593   (494) 1928199  
  1361   10.9  0.5  0.0  chr21             16189665 16189866 (29744200) + hAT-N137_DR       DNA/hAT-Ac             2777   2979   (592) 1928200 *
   354   10.2  1.7  0.0  chr21             16189864 16189922 (29744144) + Helitron-N5B_DR   RC/Helitron            1452   1511   (136) 1928197 *
  6053    4.9  0.5  1.8  chr21             16189931 16190715 (29743351) + hAT-32N1_DR       DNA/hAT-Charlie           1    775   (158) 1928201  
   556    9.9 20.0  2.6  chr21             16190733 16190863 (29743203) + Helitron-N5B_DR   RC/Helitron            1507   1647     (0) 1928197  
  7629    8.3  4.4  1.9  chr21             16190943 16192152 (29741914) + hAT-N21_DR        DNA/hAT-Charlie          90   1328   (518) 1928202  
   220    7.1  0.0  0.0  chr21             16192164 16192191 (29741875) + DNA-TA-5_DR       DNA/TcMar-Tigger        525    552   (406) 1928203 *
   267   17.5  3.5  0.0  chr21             16192189 16192245 (29741821) C TDR24             DNA                   (380)     64       6 1928204  
   353   10.9  6.5  0.7  chr21             16192284 16192308 (29741758) C ENSPM-6_DR        DNA/CMC-EnSpm       (18570)  14046   13960 1928205  
   287   14.3  0.0  6.6  chr21             16192309 16192321 (29741745) C Gypsy120-LTR_DR   LTR/Gypsy             (922)    114      79 1928206  
   579    3.0  0.0  0.0  chr21             16192322 16192388 (29741678) + ENSPM-6_DR        DNA/CMC-EnSpm         14866  14932 (17684) 1928207  
   287   14.3  0.0  6.6  chr21             16192389 16192405 (29741661) C Gypsy120-LTR_DR   LTR/Gypsy             (922)     78      24 1928206  
   445   15.5  9.8  0.0  chr21             16193709 16193882 (29740184) + L1-107_DR         LINE/L1                5371   5561     (5) 1928208  
   259   22.2  0.5 11.2  chr21             16193884 16194071 (29739995) C DNA9-3_DR         DNA/MULE-MuDR?       (1830)   9549    9380 1928209  
   605   17.4  8.3  0.0  chr21             16194298 16194406 (29739660) C hAT-N42C_DR       DNA/hAT-Ac              (0)    717     600 1928210  
   220   18.2  4.5  0.0  chr21             16194400 16194443 (29739623) + CryptonV-N2_DR    DNA/Crypton-V         15744  15789   (849) 1928211 *
  1319    8.6  0.3 12.6  chr21             16194405 16194692 (29739374) C HE2_DR            SINE/tRNA-V-RTE       (139)    229       1 1928212  
   814   16.9  2.6 14.3  chr21             16194693 16194726 (29739340) C DNA2-7_DR         DNA                  (5273)   4377    4368 1928213 *
  2340   13.8  6.2 13.6  chr21             16194523 16195188 (29738878) C hAT-N42_DR        DNA/hAT-Ac            (268)    445       1 1928210  
   207   26.9  1.2  3.6  chr21             16195375 16195459 (29738607) + EnSpm-N25_DR      DNA/CMC-EnSpm          1653   1735  (2951) 1928214 *
   211   26.0  0.0  1.3  chr21             16195388 16195465 (29738601) C DNA2-13_DR        DNA                  (2949)   2949    2873 1928215  
   381    6.0  7.9  0.8  chr21             16195667 16195785 (29738281) + DNA-N43_DR        DNA/TcMar-Fot1          520    721   (333) 1928216 *
   470    9.8  3.1  3.1  chr21             16195693 16195819 (29738247) + Gypsy-31-LTR_DR   LTR/Gypsy                80    206   (748) 1928217  
   702   18.2  0.0  0.8  chr21             16196511 16196526 (29737540) + DIRS-1F-LTR_DR    LTR/Ngaro               193    207   (478) 1928218  
  1307   12.5 24.9  0.3  chr21             16196527 16196815 (29737251) + HE1_DR1           SINE/tRNA-V-RTE           1    360    (42) 1928219  
   506   11.2 13.5  0.0  chr21             16197135 16197223 (29736843) + hAT-N40_DR        DNA/hAT-Ac                1    101  (1212) 1928220  
   201   11.4 17.1  0.0  chr21             16197226 16197260 (29736806) + TDR8B             DNA/hAT-Ac              542    582   (381) 1928221  
   217    0.0  0.0  0.0  chr21             16197297 16197321 (29736745) C DNA8-10B_DR       DNA                   (200)     25       1 1928222  
  1519   14.0  7.5  0.3  chr21             16197322 16197599 (29736467) + TDR8B             DNA/hAT-Ac              666    963     (0) 1928223  
   213   16.4  0.0 18.2  chr21             16197572 16197623 (29736443) C Zisupton-3_DR     DNA/Zisupton         (3942)   4013    3970 1928224 *
  5327    8.4 10.3  1.5  chr21             16197748 16198609 (29735457) + TDR2              DNA/TcMar-Tc1             1    937     (0) 1928225  
   260   19.2  0.0 10.0  chr21             16200671 16200780 (29733286) + Polinton-1_DR     DNA/Maverick          17069  17168  (1317) 1928226 *
   272   19.7  1.3  1.3  chr21             16200704 16200780 (29733286) + Zisupton-6_DR     DNA/Zisupton           9340   9416 (12700) 1928227  
   239    9.1  1.8  3.6  chr21             16200732 16200788 (29733278) C Helitron-2_DR     RC/Helitron          (3216)  24196   24141 1928228 *
   226   25.5  7.4  0.9  chr21             16200781 16200807 (29733259) C Polinton-4N1_DR   DNA/Maverick         (5661)   4770    4689 1928229 *
   291   16.0  4.0  1.4  chr21             16200796 16200848 (29733218) + DNA8-25_DR        DNA                     679    733  (3234) 1928230  
   529   22.9 10.9  2.6  chr21             16201355 16201565 (29732501) + Mariner-N38_DR    DNA/TcMar-Tc1            99    326   (221) 1928231  
   364    8.3 25.0  0.0  chr21             16201689 16201760 (29732306) + hAT-N58C_DR       DNA/hAT-Ac                1     90   (701) 1928232 *
   545    4.5  0.0  0.0  chr21             16201751 16201816 (29732250) C L2-2_DRe          LINE/L2                 (0)   4238    4173 1928233  
   245   17.9  7.1  4.2  chr21             16201757 16201826 (29732240) + hAT-N195_DR       DNA/hAT-Tip100          391    462   (454) 1928234 *
  2051   10.5  8.3  2.1  chr21             16201818 16202255 (29731811) + hAT-N58_DR        DNA/hAT-Ac               84    791     (0) 1928235  
   543   12.6  0.0  0.0  chr21             16202575 16202661 (29731405) C hAT-N59B_DR       DNA/hAT-Tip100        (551)    299     213 1928236  
   238   21.4  0.0  0.0  chr21             16202615 16202670 (29731396) C DNA-6-N9_DR       DNA                   (963)    196     141 1928237 *
   235   13.2  0.0  0.0  chr21             16202758 16202795 (29731271) + EnSpm-10_DR       DNA/CMC-EnSpm          1932   1969  (4336) 1928238  
   230   24.2  0.8  8.3  chr21             16203078 16203179 (29730887) + EnSpm-10_DR       DNA/CMC-EnSpm          2275   2368  (3937) 1928239  
  2906   14.1  6.0  0.9  chr21             16203180 16203730 (29730336) + HATN12_DR         DNA/hAT-Ac                1    579     (0) 1928240  
   235   17.6  4.2  4.2  chr21             16204234 16204304 (29729762) C Zisupton-6_DR     DNA/Zisupton        (13146)   8970    8900 1928241  
   870   13.1 11.1  1.6  chr21             16205529 16205699 (29728367) + hAT-N25B_DR       DNA/hAT-Ac                4    190   (530) 1928242  
   513    7.1 35.7  0.0  chr21             16205722 16205819 (29728247) + SINE3-1a          SINE/5S-Deu-L2           32    164   (406) 1928243 *
  1294    7.2  2.8  0.0  chr21             16205819 16205998 (29728068) + hAT-N74_DR        DNA/hAT-Ac              445    629   (865) 1928244  
  1149    7.7  7.1  0.6  chr21             16206320 16206489 (29727577) + hAT-N74_DR        DNA/hAT-Ac             1313   1493     (1) 1928245  
  2764    6.0  3.5  0.8  chr21             16206491 16206859 (29727207) + SINE3-1a          SINE/5S-Deu-L2          184    562     (8) 1928243  
   910   10.4  1.5  0.0  chr21             16206857 16206991 (29727075) + hAT-N25B_DR       DNA/hAT-Ac              189    325   (395) 1928246 *
   731   22.4 19.6  0.3  chr21             16207022 16207281 (29726785) + hAT-N88_DR        DNA/hAT-Ac              272    581     (1) 1928247  
   814   17.4 19.4  0.2  chr21             16207369 16207723 (29726343) + HATN10B_DR        DNA/hAT-Ac               27    608     (0) 1928248  
   500   15.8  7.3  3.1  chr21             16208919 16209042 (29725024) C DNA-2-29_DR       DNA                     (3)    129       1 1928249  
  1823   15.8  3.8  9.3  chr21             16209054 16209107 (29724959) C DNA-8-9_DR        DNA/hAT-Ac           (1234)   2485    2208 1928250  
  2645    7.3  0.8  1.1  chr21             16209108 16209479 (29724587) + SINE2-4_DR        SINE/tRNA-V-RTE           1    371     (0) 1928251  
  1823   15.8  3.8  9.3  chr21             16209480 16209506 (29724560) C DNA-8-9_DR        DNA/hAT-Ac           (1234)   2207    2056 1928250  
   960    7.1  0.0  7.8  chr21             16209518 16209669 (29724397) C DNA-5-8F_DR       DNA/hAT-hAT5            (1)    469     329 1928252  
   217    4.5  2.1  6.5  chr21             16209651 16209662 (29724404) + Polinton-1_DR     DNA/Maverick          17097  17142  (1343) 1928253 *
   219    5.6  0.0  0.0  chr21             16209663 16209698 (29724368) + Helitron-4_DR     RC/Helitron           13397  13432 (18436) 1928254  
   210   10.0 14.0  0.0  chr21             16209670 16209719 (29724347) C Harbinger-2_DR    DNA/PIF-Harbinger    (1960)   2367    2311 1928255 *
   214   16.3  0.0  0.0  chr21             16209779 16209806 (29724260) + hAT-N47C_DR       DNA/hAT-Tip100          177    204  (2255) 1928256  
  3088   11.9  7.9  4.2  chr21             16209807 16210542 (29723524) + hAT-N50_DR        DNA/hAT-Ac                1    701     (0) 1928257  
   453    4.0  0.0  0.0  chr21             16210465 16210563 (29723503) + (TAA)n            Simple_repeat             1     99     (0) 1928258 *
   203   18.1  1.9  0.9  chr21             16210475 16210501 (29723565) + ERV1-11_DR-I      LTR/ERV1               1256   1357  (6585) 1928259 *
   237    9.7  0.0  2.8  chr21             16210502 16210575 (29723491) + hAT-N177C_DR      DNA/hAT-Tip100          394    465  (1267) 1928260  
   344   15.5  1.3 15.7  chr21             16210608 16210760 (29723306) C EnSpm-N34_DR      DNA/CMC-EnSpm         (587)    503     370 1928261  
   278   14.5  1.3  2.6  chr21             16210694 16210771 (29723295) + EnSpm-7_DR        DNA/CMC-EnSpm          7088   7164  (3870) 1928262 *
   294   18.6  2.9  6.0  chr21             16210705 16210807 (29723259) + Polinton-4N1_DR   DNA/Maverick           4751   4850  (5586) 1928263  
   375    0.0  1.1  0.0  chr21             16212091 16212182 (29721884) + (TATAA)n          Simple_repeat             1     93     (0) 1928264  
   218   12.1  0.8  4.3  chr21             16212183 16212207 (29721859) C Polinton-1N1_DR   DNA/Maverick        (14769)    696     584 1928265  
   339    0.0  0.0  0.0  chr21             16212371 16212448 (29721618) + (TATAA)n          Simple_repeat             4     81     (0) 1928266  
   606   28.3  3.0  2.1  chr21             16212478 16212516 (29721550) C DNA-6-N5B_DR      DNA                  (1551)   1972    1932 1928267  
  1424    7.2  1.0  0.5  chr21             16212517 16212711 (29721355) C TDR19C            DNA/hAT-Charlie         (0)    396     201 1928268  
   216   33.3  3.5  2.8  chr21             16212586 16212727 (29721339) + EnSpm-N36_DR      DNA/CMC-EnSpm          1061   1203  (2022) 1928269 *
  1386   14.9 29.9  1.8  chr21             16213598 16214076 (29719990) + TDR25             DNA/hAT-Charlie           1    611     (0) 1928270  
   245   19.6  3.1  6.3  chr21             16214064 16214098 (29719968) + CryptonV-1_DR     DNA/Crypton-V          5465   5538 (12335) 1928271 *
   273   10.9  5.5  0.0  chr21             16214099 16214153 (29719913) C Merlin-1_DR       DNA/Merlin           (8890)   1637    1580 1928272  
   205   20.7  0.0  1.7  chr21             16214110 16214168 (29719898) + EnSpm-10_DR       DNA/CMC-EnSpm          5770   5827   (478) 1928273 *
   923   18.9  8.8 10.1  chr21             16214203 16214625 (29719441) + hAT-N130_DR       DNA/hAT-Ac                2    419     (2) 1928274  
   241   18.1  2.4 14.7  chr21             16214626 16214651 (29719415) + DNA-X-17_DR       DNA                    1609   1625   (749) 1928275 *
   632   22.4  7.4  4.0  chr21             16214636 16214946 (29719120) C hAT-N126B_DR      DNA/hAT-Ac            (275)    325       5 1928276  
   216   21.4  0.0  0.0  chr21             16215025 16215066 (29719000) + DNA-X-8_DR        DNA                     360    401   (511) 1928277  
  3054    8.9 10.3  0.0  chr21             16215211 16215706 (29718360) + Mariner-N38_DR    DNA/TcMar-Tc1             1    547     (0) 1928278  
   286    9.5  0.0  0.0  chr21             16215670 16215711 (29718355) + hAT-N164_DR       DNA/hAT-Tip100         1317   1358   (682) 1928279 *
   993   10.0  2.5  5.1  chr21             16216887 16217086 (29716980) + EnSpm-N16_DR      DNA/CMC-EnSpm             8    202     (0) 1928280  
   208    7.8  2.0  0.0  chr21             16217943 16217993 (29716073) C CryptonV-N4_DR    DNA/Crypton-V        (9466)   4027    3976 1928281  
   740   21.7 10.1  0.0  chr21             16219801 16219989 (29714077) + hAT-N94_DR        DNA/hAT-Charlie         623    830   (241) 1928282  
   204   18.4  2.0  0.0  chr21             16220169 16220217 (29713849) C Gypsy123-I_DR     LTR/Gypsy            (5198)    216     167 1928283  
   786   13.3  1.9  3.9  chr21             16220517 16220672 (29713394) C TE-X-7_DR         LINE?/Penelope?        (85)    754     602 1928284  
   215   27.8  1.7  0.8  chr21             16220704 16220819 (29713247) C TE-X-7_DR         LINE?/Penelope?       (328)    511     395 1928284  
   252   27.7  3.7  2.8  chr21             16220824 16220852 (29713214) C Penelope-5_DR     LINE/Penelope         (692)   2184    2140 1928285  
   613   12.4  1.0  0.0  chr21             16220853 16220949 (29713117) C TE-X-7_DR         LINE?/Penelope?       (732)    107      10 1928286  
   252   27.7  3.7  2.8  chr21             16220950 16221008 (29713058) C Penelope-5_DR     LINE/Penelope         (692)   2139    2044 1928285  
   209    3.9  0.0  0.0  chr21             16221224 16221249 (29712817) C hAT-N49_DR        DNA/hAT-Ac              (0)   1111    1086 1928287 *
  2432   19.0  8.7  3.2  chr21             16221241 16221861 (29712205) C EnSpm-N47_DR      DNA/CMC-EnSpm?        (920)   2097    1444 1928288 *
  3351   13.4 11.0  1.1  chr21             16221476 16222130 (29711936) C hAT-N49_DR        DNA/hAT-Ac            (366)    745      27 1928287  
   364   15.6  7.8  0.0  chr21             16222141 16222204 (29711862) + Zisupton-3_DR     DNA/Zisupton           4080   4148  (3807) 1928289  
   309   34.6  0.9  3.3  chr21             16222185 16222399 (29711667) C Penelope-5_DR     LINE/Penelope         (905)   1971    1762 1928285 *
   686    5.8 11.7  0.0  chr21             16223418 16223520 (29710546) + DNA15TA1_DR       DNA/CMC-EnSpm             2    116   (326) 1928290  
   284   16.1  9.2 14.4  chr21             16223512 16223642 (29710424) C EnSpm-N21_DR      DNA/CMC-EnSpm         (354)    125       1 1928291 *
   321   15.3  2.0  0.0  chr21             16224609 16224706 (29709360) + (TAA)n            Simple_repeat             2    101     (0) 1928292  
   225   17.6  5.5  0.0  chr21             16224634 16224724 (29709342) C DNA-6-N2_DR       DNA                  (4187)    869     774 1928293 *
   583   16.0  0.0  6.2  chr21             16224720 16224839 (29709227) + Mariner-7_DR      DNA/TcMar-Tc1           330    442  (1145) 1928294  
   315   18.4  0.0  7.0  chr21             16224845 16224920 (29709146) + Mariner-7_DR      DNA/TcMar-Tc1           591    661   (926) 1928295  
   201   12.1  0.0  0.0  chr21             16224918 16224950 (29709116) + Mariner-7_DR      DNA/TcMar-Tc1           771    803   (784) 1928296 *
  1435   15.7 15.2 15.2  chr21             16225180 16225659 (29708407) + HATN2_DR          DNA/hAT                 740   1219     (0) 1928297  
   589   21.1  2.2 12.6  chr21             16225660 16225691 (29708375) C EnSpm-N13_DR      DNA/CMC-EnSpm       (11695)  10454   10440 1928298  
   531    1.5  0.0  0.0  chr21             16225660 16225794 (29708272) + (TTATA)n          Simple_repeat             2    136     (0) 1928299 *
   548   17.5  8.3  7.8  chr21             16225692 16225736 (29708330) + CryptonV-N5_DR    DNA/Crypton-V         15978  16207  (8330) 1928300  
  2220    7.4  5.8  1.9  chr21             16227139 16227497 (29706569) C Mariner-N38_DR    DNA/TcMar-Tc1           (0)    547     175 1928301  
  1922   12.4 20.8  3.2  chr21             16227498 16227608 (29706458) C Helitron-N3_DR    RC/Helitron           (942)   2069    1519 1928302  
   711    9.3  0.0 22.1  chr21             16227796 16227933 (29706133) + CryptonV-N5_DR    DNA/Crypton-V          3928   4041 (20496) 1928303  
   672    8.1  0.0  0.0  chr21             16227833 16227943 (29706123) + (TGAG)n           Simple_repeat             3    113     (0) 1928304 *
  2153    8.0 17.8  3.3  chr21             16228073 16228527 (29705539) C Mariner-N31_DR    DNA/TcMar-Tc1          (21)    519       1 1928305  
  1790   18.1  1.9 15.5  chr21             16228528 16228888 (29705178) C hAT-N202_DR       DNA/hAT-Tip100       (1399)    486     220 1928306 *
  1981   15.7  7.0  2.4  chr21             16228633 16229121 (29704945) C Mariner-N38_DR    DNA/TcMar-Tc1          (36)    511       1 1928307  
  1438   18.4  3.3  2.4  chr21             16230077 16230410 (29703656) + L1-12_DR          LINE/L1                5337   5673   (114) 1928308  
   470    4.8  0.0  0.0  chr21             16230564 16230708 (29703358) + (TTATA)n          Simple_repeat             1    145     (0) 1928309  
   917   11.5 10.8  1.0  chr21             16230784 16230968 (29703098) C DNA11TA1_DR       DNA/CMC-EnSpm           (0)    203       1 1928310  
  1025   11.6  0.0  0.0  chr21             16232730 16232876 (29701190) + Kolobok-N7B_DR    DNA/Kolobok-T2           70    216   (271) 1928311  
  1808   13.8  1.3  2.0  chr21             16232890 16233192 (29700874) C Harbinger-N10_DR  DNA/PIF-Harbinger       (1)    327      27 1928312  
   220    7.7  0.0  0.0  chr21             16233247 16233285 (29700781) + CR1-51_DR         LINE/L2                3031   3069     (0) 1928313  
  1975   12.8  5.3  0.6  chr21             16233730 16234050 (29700016) C SINE2-4_DR        SINE/tRNA-V-RTE         (1)    370      35 1928314  
   535   23.1  4.4  0.8  chr21             16233932 16234066 (29700000) C DNA8-25_DR        DNA                  (1957)   2010    1918 1928315 *
   366   20.0  1.9  2.8  chr21             16234746 16234853 (29699213) + IS3EU-1_DR        DNA/IS3EU              1865   1971  (6733) 1928316 *
   523    9.3  2.3  0.8  chr21             16234780 16234909 (29699157) + ENSPM-6_DR        DNA/CMC-EnSpm         31646  31777   (839) 1928317  
   270   22.4  0.0  8.3  chr21             16234803 16234972 (29699094) + hAT-N131_DR       DNA/hAT-Ac              215    371  (1693) 1928318 *
  1439   17.2  5.4 23.1  chr21             16235472 16236082 (29697984) + hAT-N155B_DR      DNA/hAT-Tip100            1    523     (0) 1928319  
   605   16.0 30.6  0.0  chr21             16236916 16237059 (29697007) C DNA25TWA2_DR      DNA                    (88)    714     527 1928320 *
   851    4.9  0.0  0.0  chr21             16237059 16237160 (29696906) C HATN5_DR          DNA/hAT-Ac            (607)    549     448 1928321  
   800   11.4  0.0  0.0  chr21             16237161 16237189 (29696877) + hAT-N146_DR       DNA/hAT-Charlie           1    131   (142) 1928322  
   961   16.5 13.9 12.2  chr21             16237214 16237600 (29696466) C DNA25TWA2_DR      DNA                   (275)    527     135 1928320  
   348   10.8  1.3 13.4  chr21             16237534 16237608 (29696458) + EnSpm-N10_DR      DNA/CMC-EnSpm          3988   4054  (5254) 1928323 *
  2218   11.1 12.1  1.5  chr21             16237620 16238031 (29696035) C HATN10_DR         DNA/hAT-Ac              (0)    455       1 1928324  
   604   14.7  0.0  0.0  chr21             16238032 16238126 (29695940) C DNA25TWA2_DR      DNA                   (705)     97       3 1928320  
  1037   18.1 12.3  2.0  chr21             16238246 16238522 (29695544) + ANGEL             DNA/Kolobok               5    309     (0) 1928325  
   417   19.3 16.6  0.0  chr21             16238395 16238539 (29695527) + IS3EU-1_DR        DNA/IS3EU              4029   4197  (4507) 1928326 *
   226   19.9 13.4  3.0  chr21             16238435 16238553 (29695513) + DNA6-1_DR         DNA/hAT-hAT5            610    740   (409) 1928327 *
   516   19.5 30.6  3.4  chr21             16238577 16238831 (29695235) C DNA8-10_DR        DNA/hAT-Ac           (1818)   2200    1879 1928328 *
   958   11.9 25.9  1.6  chr21             16238624 16238828 (29695238) C HE1_DR1           SINE/tRNA-V-RTE       (140)    262       9 1928329  
   571   22.4 11.9 10.3  chr21             16238829 16238901 (29695165) + EnSpm-N59_DR      DNA/CMC-EnSpm?         2404   2685   (984) 1928330  
   478   23.4  6.1  1.8  chr21             16239484 16239696 (29694370) C L1-82_DR          LINE/L1                 (8)   6002    5781 1928331  
  1748   11.5  0.9  2.2  chr21             16239709 16240028 (29694038) C Mariner-N38_DR    DNA/TcMar-Tc1          (29)    518     203 1928332  
   322   23.3  0.0  0.0  chr21             16240023 16240095 (29693971) + CryptonV-N5_DR    DNA/Crypton-V          2997   3069 (21468) 1928333 *
  1502    7.7  0.0  0.0  chr21             16240039 16240232 (29693834) + hAT-N141_DR       DNA/hAT-Charlie           1    194     (0) 1928334  
   264   31.2  1.1  0.0  chr21             16240096 16240112 (29693954) + L1-60_DR          LINE/L1                 276    366  (5311) 1928335 *
  1511    2.6  0.0  1.1  chr21             16240238 16240429 (29693637) C L2-2_DRe          LINE/L2                 (0)   4238    4049 1928336  
  3814   16.6  5.6  1.2  chr21             16240453 16241222 (29692844) C L1-82_DR          LINE/L1               (536)   5474    4672 1928331  
   291   25.6  6.1  8.8  chr21             16241376 16241572 (29692494) + Merlin-2_DR       DNA/Merlin             7180   7371  (6550) 1928337 *
   739   17.7  6.8  0.5  chr21             16241405 16241580 (29692486) + ANGEL             DNA/Kolobok              95    281    (28) 1928338  
   200   17.4  0.0  4.3  chr21             16241713 16241760 (29692306) + hAT-N100B_DR      DNA/hAT-Ac             1201   1246     (6) 1928339  
   219   11.9  1.6  5.0  chr21             16241911 16241972 (29692094) + hAT-N159_DR       DNA/hAT-Ac             1442   1501   (321) 1928340  
   242   17.4  1.4  2.9  chr21             16242083 16242153 (29691913) + HATN11_DR         DNA/hAT-hobo            692    761   (166) 1928341 *
   287   12.9  0.0  2.9  chr21             16242091 16242162 (29691904) C hAT-N48B_DR       DNA/hAT-Ac            (595)   1545    1476 1928342  
   250    7.1  0.0  0.0  chr21             16242117 16242172 (29691894) C DNA-2-32_DR       DNA/CMC-EnSpm?       (2779)   6003    5948 1928343 *
   214   11.4  2.2  4.4  chr21             16242165 16242210 (29691856) + DNA2-16_DR        DNA                   10032  10076  (7975) 1928344 *
   222   15.7  6.8  5.3  chr21             16242173 16242190 (29691876) + Gypsy-231_DR-LTR  LTR/Gypsy               101    175   (701) 1928345  
   206   20.0  5.5  0.0  chr21             16242177 16242231 (29691835) + DNA2-8_DR         DNA/CMC-EnSpm          1492   1549  (2858) 1928346 *
  2381    7.3  2.4  0.0  chr21             16242368 16242696 (29691370) + EnSpm-N6_DR       DNA/CMC-EnSpm?            1    337     (9) 1928347  
  7065    5.9  0.7  0.1  chr21             16243017 16243903 (29690163) + EXPANDER1_DR      LINE/RTE-BovB          2469   3360     (5) 1928348  
   786   11.5  1.6  5.7  chr21             16243921 16244049 (29690017) C SINE3-1a          SINE/5S-Deu-L2         (11)    559     436 1928349  
   300   23.3  0.0  7.3  chr21             16243995 16244082 (29689984) + hAT-N203_DR       DNA/hAT-Tip100          835    916  (4625) 1928350 *
  1443    9.9  0.0  0.0  chr21             16244079 16244270 (29689796) C SINE3-1a          SINE/5S-Deu-L2        (378)    192       1 1928351  
  1130   12.7  3.2  6.1  chr21             16244277 16244528 (29689538) C Mariner-N38_DR    DNA/TcMar-Tc1          (13)    534     290 1928352  
   422   10.7  1.3  1.3  chr21             16244523 16244598 (29689468) C Merlin-1_DR       DNA/Merlin           (8207)   2320    2245 1928353 *
   473    8.7  2.9  0.0  chr21             16244535 16244603 (29689463) C Helitron-N2_DR    RC/Helitron          (1454)   1009     939 1928354  
   423   13.3  1.3  1.3  chr21             16244537 16244612 (29689454) + hAT-N164_DR       DNA/hAT-Tip100         1289   1364   (676) 1928355 *
   260   20.4  5.7  0.0  chr21             16244559 16244646 (29689420) + Helitron-N3B_DR   RC/Helitron            5626   5718   (886) 1928356 *
   414   11.8 20.2  0.9  chr21             16244599 16244616 (29689450) + CryptonV-N4_DR    DNA/Crypton-V          5000   5111  (8382) 1928357  
   265   26.0  0.0  7.1  chr21             16245142 16245232 (29688834) + HarbingerN6_DR    DNA/PIF-Harbinger       308    392     (1) 1928358  
   649   14.8  0.0  0.9  chr21             16245249 16245357 (29688709) C Kolobok-N5_DR     DNA/Kolobok-T2?       (370)    115       8 1928359  
   210   10.6  4.3  0.0  chr21             16245988 16246034 (29688032) C Helitron-N3B_DR   RC/Helitron          (3491)   3113    3065 1928360  
   218   20.6  0.0 11.9  chr21             16246132 16246197 (29687869) + Polinton-4_DR     DNA/Maverick          16852  16910  (3377) 1928361  
   465   12.3  1.8  3.7  chr21             16246563 16246672 (29687394) + TDR9              DNA                     101    208     (0) 1928362 *
  2807    4.7  0.3  1.9  chr21             16246604 16246973 (29687093) C SINE2-3_DR        SINE/tRNA-V-RTE         (1)    367       4 1928363  
  1946   16.7  1.8  7.0  chr21             16246974 16247038 (29687028) + DNA9-3_DR         DNA/MULE-MuDR?         1324   1737  (9642) 1928364  
   259   12.9  0.0  0.0  chr21             16246981 16247050 (29687016) + Harbinger-N16_DR  DNA/PIF-Harbinger      2868   2937   (469) 1928365 *
   385    5.6  0.0  0.0  chr21             16246992 16247045 (29687021) + DNA6-6_DR         DNA                    7372   7425  (3856) 1928366  
   252    9.0  0.0  6.0  chr21             16247046 16247062 (29687004) C hAT-N31_DR        DNA/hAT-Ac           (1289)    173     107 1928367  
   232   10.6  6.8  3.3  chr21             16247051 16247067 (29686999) C hAT-N155_DR       DNA/hAT-Tip100        (322)    265     176 1928368 *
  1212   12.2  5.4  0.0  chr21             16247383 16247586 (29686480) + Rex1-54_DR        LINE/Rex-Babar          795   1009   (529) 1928369 *
  1262   10.0  0.0  5.4  chr21             16247568 16247585 (29686481) + hAT-N150_DR       DNA/hAT-Blackjack      1024   1168   (515) 1928370  
  1493    6.2  1.0  0.0  chr21             16247586 16247793 (29686273) C EnSpm-N4_DR       DNA/CMC-EnSpm           (0)    212       3 1928371  
  2246   11.2 10.6  0.5  chr21             16247794 16248167 (29685899) + Rex1-54_DR        LINE/Rex-Babar         1007   1419   (119) 1928369 *
  2843    4.8  2.8  0.0  chr21             16248167 16248524 (29685542) + SINE2-3_DR        SINE/tRNA-V-RTE           1    368     (0) 1928372  
   972   10.1  0.0  3.4  chr21             16248391 16248543 (29685523) + HATN17_DR         DNA/hAT-Tip100          345    492  (1055) 1928373 *
   705   13.4  1.5  1.5  chr21             16248515 16248650 (29685416) + Rex1-54_DR        LINE/Rex-Babar         1401   1536     (2) 1928369 *
  2641   12.7  6.5  2.0  chr21             16248846 16249368 (29684698) + Mariner-N38_DR    DNA/TcMar-Tc1             1    546     (1) 1928374  
   201   11.5  0.0  8.6  chr21             16249338 16249375 (29684691) + Merlin-1_DR       DNA/Merlin             2146   2180  (8347) 1928375 *
   226   13.5  0.0  0.0  chr21             16250261 16250297 (29683769) C EnSpm-N27B_DR     DNA/CMC-EnSpm          (36)    137     101 1928376  
  1076   12.3  2.4  5.0  chr21             16250304 16250508 (29683558) + ANGEL             DNA/Kolobok              23    222    (87) 1928377  
   292   20.2 11.9  1.8  chr21             16250581 16250681 (29683385) C CryptonV-N2_DR    DNA/Crypton-V         (913)  15725   15615 1928378 *
   442   11.2  2.4  2.4  chr21             16250601 16250682 (29683384) C IS3EU-4_DR        DNA/IS3EU            (2477)  12552   12471 1928379  
   419   11.1 11.0  1.1  chr21             16250616 16250697 (29683369) C hAT-N167B_DR      DNA/hAT-Charlie       (256)   1317    1228 1928380 *
   385   15.1 12.3  0.0  chr21             16250683 16250706 (29683360) + EnSpm-N11_DR      DNA/CMC-EnSpm          3709   3827  (1526) 1928381 *
   645   16.2  2.4 11.5  chr21             16250708 16250916 (29683150) C EnSpm-N21_DR      DNA/CMC-EnSpm         (281)    198       7 1928382  
   415   10.8 20.4  0.8  chr21             16250943 16251045 (29683021) C DNAX-16_DR        DNA                    (23)    400     278 1928383  
  2819   16.8 16.3  8.6  chr21             16251094 16252415 (29681651) C DNA-1-7_DR        DNA/PIF-Harbinger      (22)   1416       1 1928384  
   487   21.2  1.8  0.0  chr21             16252416 16252528 (29681538) C DNAX-16_DR        DNA                   (224)    199      85 1928383  
   755   12.9  7.7  9.3  chr21             16253490 16253685 (29680381) + DNA11TA1B_DR      DNA/CMC-EnSpm            11    203     (0) 1928385  
  3022   13.7 11.2  3.7  chr21             16253884 16254483 (29679583) C TDR13             DNA                     (0)    772     130 1928386  
  1332   13.5  0.0  0.0  chr21             16254482 16254674 (29679392) C HE1_DR1           SINE/tRNA-V-RTE       (209)    193       1 1928387 *
  1209   17.4  0.9  0.0  chr21             16254675 16254702 (29679364) + EnSpm-15_DR       DNA/CMC-EnSpm          9364   9393  (2061) 1928388  
  1896   12.5  5.1  2.5  chr21             16255020 16255412 (29678654) + HATN1_DR          DNA/hAT                  25    427     (0) 1928389  
   469   20.8  1.4  6.1  chr21             16255994 16256018 (29678048) C Looper-N8_DR      DNA/Kolobok-T2        (593)    514     496 1928390  
  2035   13.8 11.8  5.4  chr21             16256019 16256469 (29677597) + HarbingerN7_DR    DNA/PIF-Harbinger         1    478     (0) 1928391  
  2113    8.4  2.4  1.1  chr21             16256508 16256916 (29677150) + HATN7_DR          DNA/hAT                  22    581    (14) 1928392  
   513   21.2  7.3 10.2  chr21             16258064 16258091 (29675975) + Dada-U1A_DR       DNA/Dada               5650   5855  (5124) 1928393  
   953   15.4  5.0  7.7  chr21             16258092 16258330 (29675736) + ANGEL             DNA/Kolobok              54    286    (23) 1928394  
   470    8.9  1.2  1.2  chr21             16258328 16258407 (29675659) C TDR9              DNA                   (128)     80       1 1928395 *
  2696    5.0  0.3  0.6  chr21             16258339 16258679 (29675387) C HE2_DR            SINE/tRNA-V-RTE         (0)    363      24 1928396  
  1112    5.6  2.1  0.0  chr21             16259133 16259274 (29674792) + hAT-N66B_DR       DNA/hAT-Charlie           1    145    (50) 1928397  
   370   15.8 13.2  0.0  chr21             16259275 16259350 (29674716) C TDR8D             DNA                     (0)    679     594 1928398  
  1074   16.3  0.6  0.0  chr21             16259352 16259523 (29674543) C TDR8D             DNA                   (504)    175       3 1928398  
   426    7.0  0.0  0.0  chr21             16259524 16259578 (29674488) + hAT-N66B_DR       DNA/hAT-Charlie         141    195     (0) 1928399  
   371   16.9  0.0  0.0  chr21             16260000 16260082 (29673984) C DNA6-6_DR         DNA                  (1256)  10025    9943 1928400  
   329   10.8  4.0  0.0  chr21             16260020 16260093 (29673973) + EnSpm-N14_DR      DNA/CMC-EnSpm          3581   3657   (923) 1928401 *
   203   14.8  1.8  3.6  chr21             16260045 16260100 (29673966) C Zisupton-N1_DR    DNA/Zisupton         (1865)   1449    1395 1928402 *
 21353    0.7  0.7  0.0  chr21             16260204 16262651 (29671415) C EnSpm-6N1_DR      DNA/CMC-EnSpm           (0)   9236    6771 1928403 *
 52447    1.4  3.5  0.1  chr21             16262651 16268919 (29665147) C EnSpm-6N1_DR      DNA/CMC-EnSpm        (2753)   6483       1 1928403  
   415    1.9  1.9  0.0  chr21             16269211 16269264 (29664802) C ENSPM-6_DR        DNA/CMC-EnSpm           (0)  32616   32562 1928404  
  2515   11.0 27.7  2.8  chr21             16269311 16269880 (29664186) + DNA-6-N1_DR       DNA                       1    708     (0) 1928405  
   278   16.2  0.0  0.0  chr21             16269898 16269996 (29664070) C EnSpm-N11_DR      DNA/CMC-EnSpm        (4784)    569     471 1928406 *
   440    5.6  0.0  0.0  chr21             16269922 16269992 (29664074) C CryptonV-N5_DR    DNA/Crypton-V        (8360)  16177   16107 1928407  
   310   20.0  1.1  1.1  chr21             16269993 16270012 (29664054) C hAT-N70_DR        DNA/hAT?              (723)    602     512 1928408  
   247   23.9 11.5  0.0  chr21             16270013 16270034 (29664032) C hAT-2n1_DR        DNA/hAT-Charlie       (157)   1053     928 1928409  
   646    9.3 29.1  0.6  chr21             16270421 16270561 (29663505) + EnSpm-3N1_DR      DNA/CMC-EnSpm             2    182     (1) 1928410  
   289    5.1  0.0  0.8  chr21             16270872 16270989 (29663077) + (TTTC)n           Simple_repeat             1    117     (0) 1928411  
   371    7.0  1.4  2.8  chr21             16271133 16271205 (29662861) C EnSpm-N46_DR      DNA/CMC-EnSpm?       (1450)   2290    2219 1928412  
   224   21.8  5.8  2.8  chr21             16271142 16271245 (29662821) C EnSpm-N36_DR      DNA/CMC-EnSpm        (1927)   1298    1192 1928413 *
   399    2.1  2.1  0.0  chr21             16271159 16271205 (29662861) + Polinton-4_DR     DNA/Maverick          16821  16868  (3419) 1928414  
   325    8.3  1.4  1.4  chr21             16271206 16271231 (29662835) + Zisupton-7_DR     DNA/Zisupton           4649   4721 (12361) 1928415  
   280   15.8  2.0  3.1  chr21             16271232 16271253 (29662813) C DNA-N43_DR        DNA/TcMar-Fot1        (457)    594     501 1928416  
   462    3.5  0.0  4.8  chr21             16271440 16271550 (29662516) C EnSpm-N14_DR      DNA/CMC-EnSpm         (918)   3662    3545 1928417  
   236   23.1 15.4  7.8  chr21             16271460 16271843 (29662223) + Zisupton-6_DR     DNA/Zisupton           8853   9263 (12853) 1928418 *
  1207   14.9  3.3  8.4  chr21             16272122 16272422 (29661644) + EnSpm-N28_DR      DNA/CMC-EnSpm            45    331    (26) 1928419  
  1193   16.3  2.4 11.5  chr21             16272261 16272600 (29661466) C EnSpm-N28_DR      DNA/CMC-EnSpm          (39)    318       7 1928420 *
  5411   10.1  8.1  0.4  chr21             16274508 16275342 (29658724) + hAT-N121_DR       DNA/hAT-Ac               87    985     (0) 1928421  
   519   20.9  4.5 16.0  chr21             16276246 16276467 (29657599) C DNA13TA1_DR       DNA/TcMar-Tc1         (103)    215      16 1928422  
  1892   11.6  7.7  2.5  chr21             16276473 16276898 (29657168) C CR1-42_DR         LINE/L2                 (0)   4281    3954 1928423  
   675   11.4 11.9  2.2  chr21             16276992 16277117 (29656949) + LINEX-2_DR        Retroposon              163    300   (244) 1928424  
   438   11.1  0.8  3.2  chr21             16277059 16277263 (29656803) C EnSpm-N2_DR       DNA/CMC-EnSpm         (927)   3088    2922 1928425 *
   211    8.8  0.0  4.1  chr21             16277114 16277129 (29656937) + DNA-8-29_DR       DNA/hAT-Tip100          802    913   (107) 1928426 *
   378    5.3  0.6  3.3  chr21             16277130 16277285 (29656781) + DNA-2-32_DR       DNA/CMC-EnSpm?         5486   5637  (3145) 1928427 *
   435    6.1  0.7  0.7  chr21             16277158 16277305 (29656761) + Mariner-N5C_DR    DNA/TcMar              1403   1550  (6371) 1928428 *
   698    9.4 17.2  2.4  chr21             16277285 16277470 (29656596) + LINEX-2_DR        Retroposon              295    507    (37) 1928424  
  1551   17.0 16.1  1.3  chr21             16277517 16277987 (29656079) C DNA-5-9_DR        DNA/hAT-Tip100         (19)    654     115 1928429  
   937   18.9  4.1  6.9  chr21             16278908 16279173 (29654893) C Copia-11B_DR-LTR  LTR/Gypsy?              (0)    468     210 1928430  
   889    7.3  0.8  0.8  chr21             16279174 16279297 (29654769) C HAT1N_DR          DNA/hAT                 (0)    965     842 1928431  
  1057   17.0  7.4  4.1  chr21             16279454 16279709 (29654357) C HAT1-N1B_DR       DNA/hAT-Ac             (88)    651     388 1928432  
 53209    0.5  0.3  0.2  chr21             16279710 16285756 (29648310) + DIRS1b_DR         LTR/DIRS                  1   6055     (0) 1928433  
  2959   14.1  6.8  2.0  chr21             16285757 16286312 (29647754) C HAT1N_DR          DNA/hAT               (380)    585       4 1928431  
  1051   11.4  4.8  3.8  chr21             16286316 16286525 (29647541) C Copia-11B_DR-LTR  LTR/Gypsy?            (256)    212       1 1928430  
   255    7.6  0.8  0.8  chr21             16286823 16286941 (29647125) + (TAAA)n           Simple_repeat             2    120     (0) 1928434 *
   387   21.4  0.0  5.9  chr21             16286836 16286950 (29647116) + Merlin-1_DR       DNA/Merlin             8065   8266  (2261) 1928435  
   534   16.3  0.0  1.0  chr21             16286951 16286983 (29647083) C DNA2-16_DR        DNA                  (9777)   8274    8177 1928436  
   554    4.5  0.0  0.0  chr21             16286984 16287049 (29647017) C DNA8-17_DR        DNA/hAT-Tip100        (149)   1664    1599 1928437  
   231   25.8  0.0  1.5  chr21             16287157 16287223 (29646843) + Kolobok-N10B_DR   DNA/Kolobok             206    271     (0) 1928438 *
   263   15.4  0.0  1.9  chr21             16287172 16287224 (29646842) C EnSpm-17_DR       DNA/CMC-EnSpm        (6520)   2756    2705 1928439  
   202   22.4  0.0  1.7  chr21             16287173 16287231 (29646835) C hAT-N79_DR        DNA/hAT-Ac            (353)   1736    1679 1928440 *
   330   21.5 13.0  0.8  chr21             16287976 16288083 (29645983) C TE-X-16_DR        DNA/Crypton-A         (232)    121       1 1928441  
  3573    4.8  2.6  4.9  chr21             16288160 16288704 (29645362) + EnSpm-N34B_DR     DNA/CMC-EnSpm             1    533     (0) 1928442  
   245   22.2  0.0  0.0  chr21             16288878 16288931 (29645135) C Kolobok-N5_DR     DNA/Kolobok-T2?        (52)    433     380 1928443  
   229   17.4  8.3  4.0  chr21             16289060 16289085 (29644981) C piggyBac-N11_DR   DNA/PiggyBac?         (706)    975     947 1928444  
   323   12.4  2.7  1.4  chr21             16289086 16289161 (29644905) C Harbinger-N25_DR  DNA/PIF-Harbinger       (0)    576     490 1928445  
   223   15.2  4.3  2.1  chr21             16289178 16289224 (29644842) + Harbinger-N25_DR  DNA/PIF-Harbinger       512    559    (17) 1928446 *
  2188   16.9  5.6  1.4  chr21             16289221 16289646 (29644420) C Harbinger-N25_DR  DNA/PIF-Harbinger      (70)    506      63 1928445  
  3319   17.1  5.0  7.4  chr21             16289654 16290440 (29643626) C TDR13             DNA                     (2)    770       2 1928447  
   220   20.0  0.0  0.0  chr21             16290504 16290538 (29643528) + Zisupton-3_DR     DNA/Zisupton           4523   4557  (3398) 1928448  
   299   18.8  9.9  5.1  chr21             16291573 16291723 (29642343) + DNA9-6_DR         DNA                    7329   7486   (398) 1928449  
   283    8.1  0.0  6.5  chr21             16291683 16291748 (29642318) + Helitron-2_DR     RC/Helitron            6284   6345 (21067) 1928450 *
   269   16.5  8.9  0.0  chr21             16291749 16291761 (29642305) + Merlin-1_DR       DNA/Merlin             2198   2283  (8244) 1928451  
   216   25.5  0.0  0.0  chr21             16292061 16292107 (29641959) C DNA-X-19_DR       DNA                   (612)     48       2 1928452  
  1081   17.5 15.0  0.3  chr21             16292134 16292380 (29641686) + DNA-TTAA-2_DR     DNA                       1    283   (386) 1928453  
  2436   12.6 15.5  5.1  chr21             16292384 16293080 (29640986) + Tx1-11_DR         LINE/L1-Tx1            5026   5791     (9) 1928454  
   339   14.5  2.4 16.9  chr21             16292879 16293040 (29641026) C EnSpm-N2_DR       DNA/CMC-EnSpm         (842)   3173    2920 1928455 *
   539   12.8  0.8  8.4  chr21             16293041 16293168 (29640898) + hAT-N21_DR        DNA/hAT-Charlie        1622   1740   (106) 1928456  
   440    9.5  3.5  0.0  chr21             16293068 16293183 (29640883) + EnSpm-N36B_DR     DNA/CMC-EnSpm          3075   3194   (222) 1928457 *
   549   13.4  0.0 10.7  chr21             16293081 16293214 (29640852) C Helitron-N3B_DR   RC/Helitron          (4132)   2472    2352 1928458 *
  1219   18.7  7.7  6.3  chr21             16293172 16293548 (29640518) + DNA-TTAA-2_DR     DNA                     272    653    (16) 1928459  
   214   21.5  1.7  5.3  chr21             16295185 16295243 (29638823) C CryptonV-N1_DR    DNA/Crypton-V          (41)  10010    9954 1928460  
   360   22.0  1.0  4.0  chr21             16295278 16295381 (29638685) C CryptonV-N6_DR    DNA/Crypton-V         (288)    274     174 1928461  
  1748   14.1  0.3  3.9  chr21             16295524 16295818 (29638248) + Kolobok-N2_DR     DNA/Kolobok-T2            1    285  (1086) 1928462  
  4895    7.9  1.7  1.1  chr21             16295837 16296528 (29637538) + DIRS-N2_DR        LTR/Ngaro              3789   4484  (1545) 1928463  
   224   23.1  0.0  4.6  chr21             16296529 16296556 (29637510) + Kolobok-N2B_DR    DNA/Kolobok-T2          292    316   (874) 1928464  
  1194   13.6  1.0  1.6  chr21             16296557 16296750 (29637316) + LTR-11_DR-LTR     LTR                       1    193     (0) 1928465  
   273    9.3  0.0  0.0  chr21             16296751 16296793 (29637273) + LTR-11_DR-I       LTR                       1     43     (0) 1928466  
   927   14.7 13.4  1.0  chr21             16296794 16296965 (29637101) + LTR-11_DR-LTR     LTR                       1    193     (0) 1928467  
  4705    9.4  9.7  4.4  chr21             16296966 16297769 (29636297) + Kolobok-N2B_DR    DNA/Kolobok-T2          316   1160    (30) 1928468  
   512   18.4  2.3 17.4  chr21             16299397 16299567 (29634499) C DNA2-16_DR        DNA                 (10858)   7193    7045 1928469 *
  2427   12.9  1.3  0.8  chr21             16299416 16299798 (29634268) C DNA8-17_DR        DNA/hAT-Tip100        (145)   1668    1284 1928470  
  2239   14.7 13.0  0.0  chr21             16299822 16300228 (29633838) C TDR5              DNA/CMC-EnSpm           (0)    531      72 1928471  
  1075    5.7  4.5  1.1  chr21             16300227 16300403 (29633663) + TDR17             DNA/Sola-1               26    208    (40) 1928472 *
  1757   19.6  7.3  1.9  chr21             16300383 16300783 (29633283) C Harbinger-N31B_DR DNA/PIF-Harbinger     (105)    576     170 1928473 *
  2106   12.5 11.4  0.0  chr21             16300776 16301127 (29632939) + hAT-N22B_DR       DNA/hAT-Ac              175    568   (811) 1928474  
  2907    6.2  1.4  0.4  chr21             16301128 16301524 (29632542) C DIRS-4N1_DR       LTR/Ngaro               (2)   4460    4105 1928475 *
  3105    8.0  2.9  0.2  chr21             16301514 16302058 (29632008) + hAT-N22C_DR       DNA/hAT-Ac              248    801   (578) 1928476  
  1663    9.3 15.4  0.0  chr21             16302072 16302351 (29631715) + MuDR-N2_DR        DNA/MULE-MuDR             1    323     (0) 1928477  
   530   17.7  0.8  0.8  chr21             16302503 16302627 (29631439) + DNA11TA1B_DR      DNA/CMC-EnSpm            21    145    (58) 1928478  
  2978    6.3  9.2  1.5  chr21             16303302 16303803 (29630263) C TDR7              DNA                     (0)    541       2 1928479  
   807   15.8  0.7  0.0  chr21             16303951 16304096 (29629970) C Mariner-N5C_DR    DNA/TcMar            (4427)   3494    3348 1928480 *
  1316    9.2  0.0  1.1  chr21             16303990 16304175 (29629891) C SINE2-4_DR        SINE/tRNA-V-RTE         (0)    371     188 1928481  
   619   21.5  2.5  5.1  chr21             16304033 16304174 (29629892) + EnSpm-N59_DR      DNA/CMC-EnSpm?         2328   2465  (1204) 1928482 *
  2903   11.0  2.1  0.0  chr21             16304175 16304603 (29629463) C DNA-X-2B_DR       DNA                     (0)    439       2 1928483  
  1059   17.6  7.3  3.3  chr21             16304595 16304609 (29629457) C DNA8-17_DR        DNA/hAT-Tip100        (301)   1512    1413 1928484 *
  1094   15.3  8.5  0.0  chr21             16304610 16304785 (29629281) + TDR17B            DNA/Sola-1              585    775   (771) 1928485  
   755   21.1  9.5  5.5  chr21             16304628 16304838 (29629228) + EnSpm-15_DR       DNA/CMC-EnSpm          1114   1332 (10122) 1928486 *
  1059   17.6  7.3  3.3  chr21             16304786 16304799 (29629267) C DNA8-17_DR        DNA/hAT-Tip100        (301)   1412    1300 1928484  
   240   15.2  1.7  1.7  chr21             16305037 16305096 (29628970) C hAT-N202_DR       DNA/hAT-Tip100       (1336)    549     490 1928487 *
  2497    6.2  8.2  2.7  chr21             16305073 16305488 (29628578) + Mariner-N38_DR    DNA/TcMar-Tc1             1    438   (109) 1928488  
   247   10.7  2.6 27.4  chr21             16305097 16305140 (29628926) C EnSpm-N2_DR       DNA/CMC-EnSpm         (873)   3142    3081 1928489 *
   370    9.8  0.0  0.0  chr21             16305477 16305527 (29628539) C EnSpm-N13_DR      DNA/CMC-EnSpm       (14473)   7676    7626 1928490  
   256   19.4  4.3  2.9  chr21             16305479 16305547 (29628519) + MuDR-2_DR         DNA/MULE-MuDR         18077  18146  (5787) 1928491 *
   578    0.0  0.0  0.0  chr21             16309008 16309092 (29624974) + (CAAT)n           Simple_repeat             4     88     (0) 1928492  
   918    8.1  5.4  0.0  chr21             16309093 16309241 (29624825) + TDR23             DNA                     991   1147     (0) 1928493  
  2013    5.9  2.4  0.0  chr21             16311473 16311727 (29622339) + SINE2-3_DR        SINE/tRNA-V-RTE          93    353    (15) 1928494  
  1159   17.9  4.4  4.4  chr21             16311507 16311781 (29622285) + ZFERV-2N1-I_DR    LTR/ERV1               5797   6071   (906) 1928495 *
   504   18.0  0.6  8.6  chr21             16311638 16311813 (29622253) + Mariner-N5C_DR    DNA/TcMar              3348   3510  (4411) 1928496 *
   467    9.8  4.8  2.8  chr21             16311843 16311947 (29622119) + hAT-N25B_DR       DNA/hAT-Ac              597    703    (17) 1928497  
   440   15.6  0.0  0.0  chr21             16312944 16313020 (29621046) + Mariner-6_DR      DNA/TcMar-Tc1             2     78  (1551) 1928498  
   233   23.6  5.2  7.2  chr21             16312949 16313103 (29620963) + Ginger1-2_DR      DNA/Ginger-1           2893   3044  (3578) 1928499 *
   500   21.1  0.0  3.1  chr21             16313020 16313038 (29621028) + Dada-tL_DR        DNA/Dada               2027   2154  (8253) 1928500  
   624   15.9  0.0  0.0  chr21             16313039 16313151 (29620915) C Mariner-N38_DR    DNA/TcMar-Tc1         (221)    326     214 1928501  
  7259   11.1  1.9  4.1  chr21             16313202 16314390 (29619676) + Harbinger-4N1B_DR DNA/PIF-Harbinger         1   1163     (0) 1928502  
  2036   12.1  9.3  0.8  chr21             16314391 16314756 (29619310) + piggyBac-N5B_DR   DNA/PiggyBac?            67    463  (1275) 1928503  
   267   24.8  4.4  0.0  chr21             16314817 16314929 (29619137) C DNA8-17_DR        DNA/hAT-Tip100       (1036)    777     660 1928504 *
   293   15.5  0.0  0.0  chr21             16314819 16314876 (29619190) + Zisupton-6_DR     DNA/Zisupton          21016  21073  (1043) 1928505  
   249   25.9  3.6  1.4  chr21             16314877 16314954 (29619112) C ENSPM-6_DR        DNA/CMC-EnSpm       (10999)  21616   21478 1928506  
  1042   17.2 16.8  0.3  chr21             16314964 16315284 (29618782) + DNA-2-30B_DR      DNA                      22    395    (18) 1928507  
  1859   15.3  0.6  3.6  chr21             16316397 16316741 (29617325) C Kolobok-1N2_DR    DNA/Kolobok-T2         (97)    593     259 1928508  
  1528    9.1  3.5  0.0  chr21             16316761 16316990 (29617076) C TDR20             DNA/Merlin              (0)    239       2 1928509  
   488   20.8  1.6  3.0  chr21             16316974 16317005 (29617061) + Kolobok-2_DR      DNA/Kolobok-T2          808   1013   (339) 1928510 *
   711   11.4  0.0  0.0  chr21             16317006 16317110 (29616956) C hAT-N152_DR       DNA/hAT-Blackjack     (225)    105       1 1928511  
   927   16.8  7.8  0.9  chr21             16317112 16317315 (29616751) C Kolobok-1N2_DR    DNA/Kolobok-T2        (427)    263      46 1928508  
  4915    9.8 21.1  1.8  chr21             16317316 16318289 (29615777) + hAT-N57_DR        DNA/hAT-Ac                1   1158   (128) 1928512  
 54581    0.3  0.0  0.0  chr21             16318293 16324423 (29609643) C DIRS1_DR          LTR/DIRS                (0)   6132       1 1928513  
   462   16.8  0.0  2.8  chr21             16324426 16324535 (29609531) C CryptonV-2_DR     DNA/Crypton-V       (16082)   5729    5623 1928514  
   210   17.3  5.8  0.0  chr21             16326022 16326073 (29607993) C Mariner-N19_DR    DNA/TcMar-ISRm11      (694)    792     738 1928515  
   640   16.9  0.5  7.5  chr21             16326088 16326273 (29607793) + EnSpm-8_DR        DNA/CMC-EnSpm             1    174  (9267) 1928516  
  1359   16.1  3.2  0.6  chr21             16326314 16326626 (29607440) + EnSpm-8_DR        DNA/CMC-EnSpm          9120   9440     (1) 1928517  
   329   12.8  4.8 14.2  chr21             16326627 16326722 (29607344) + CryptonV-3_DR     DNA/Crypton-V           418    501 (22952) 1928518 *
   895   17.0  2.7  1.5  chr21             16326618 16326926 (29607140) C Zisupton-6_DR     DNA/Zisupton        (13267)   8849    8393 1928519  
   542   20.8  0.7 18.6  chr21             16326927 16327055 (29607011) + EnSpm-N13_DR      DNA/CMC-EnSpm          5984   6191 (15958) 1928520  
   828   18.7  4.8  0.0  chr21             16327067 16327275 (29606791) + TDR6              DNA                      32    250     (0) 1928521  
   433    2.9  0.0  0.0  chr21             16327385 16327453 (29606613) + (TTCA)n           Simple_repeat             3     71     (0) 1928522 *
   882   14.7  5.8  0.6  chr21             16327397 16327567 (29606499) C HATN17_DR         DNA/hAT-Tip100       (1023)    524     345 1928523  
   572   21.5  7.8  4.7  chr21             16327398 16327602 (29606464) C CryptonV-N5_DR    DNA/Crypton-V       (20498)   4039    3829 1928524 *
  2337    7.4  7.1  0.6  chr21             16327438 16327762 (29606304) C SINE2-3_DR        SINE/tRNA-V-RTE         (0)    368      23 1928525  
   280   20.4  1.1  2.1  chr21             16327454 16327479 (29606587) + hAT-N22_DR        DNA/hAT-Ac              439    532  (1206) 1928526 *
   202   20.4  0.0 14.0  chr21             16327715 16327771 (29606295) + DNA8-10_DR        DNA/hAT-Ac             2745   2794  (1224) 1928527  
   456   19.0  9.6  2.2  chr21             16328043 16328209 (29605857) C ASAT_CY           Satellite              (80)    182       4 1928528  
   456    5.9  1.9  1.9  chr21             16328291 16328394 (29605672) C HAT1_DR           DNA/hAT-Ac           (2634)    658     555 1928529 *
  1025    9.3  0.0  0.0  chr21             16328302 16328517 (29605549) + (TCTA)n           Simple_repeat             1    216     (0) 1928530  
   394   14.8 39.2  0.0  chr21             16328395 16328494 (29605572) C Polinton-4_DR     DNA/Maverick         (7587)  12695   12410 1928531 *
   698   17.3  0.0  0.0  chr21             16328399 16328537 (29605529) + Ginger1-N1_DR     DNA/Ginger-1            288    426  (2232) 1928532  
   327   14.3  0.0  0.0  chr21             16328482 16328544 (29605522) C ERV1-7_DR-I       LTR/ERV1             (4625)   2078    2016 1928533 *
   331   11.9  3.4  0.0  chr21             16329264 16329319 (29604747) + Harbinger-N31B_DR DNA/PIF-Harbinger         1     58   (623) 1928534  
   867    6.0  0.0  0.0  chr21             16329320 16329436 (29604630) C LOOPERN7_DR       DNA/Kolobok-T2          (0)   1290    1174 1928535  
   229   20.7 19.0  2.2  chr21             16329417 16329436 (29604630) C piggyBac-N13B_DR  DNA/PiggyBac          (377)   1024     992 1928536 *
  1856    6.0  1.5  5.5  chr21             16329437 16329701 (29604365) + HATN8_DR          DNA/Zisupton              1    255     (0) 1928537  
   884   19.2  6.8  2.0  chr21             16329704 16329894 (29604172) C CryptonV-N5_DR    DNA/Crypton-V        (4875)  19662   19463 1928538  
   509   17.0  4.7  0.0  chr21             16329898 16330003 (29604063) + Harbinger-N28_DR  DNA/PIF-Harbinger       547    657     (5) 1928539  
   804   12.5  2.5  0.6  chr21             16330290 16330450 (29603616) + DNA11TA1_DR       DNA/CMC-EnSpm            39    202     (1) 1928540  
   847   16.2 11.8  3.9  chr21             16331086 16331323 (29602743) + DNA-N15_DR        DNA                       1    256   (149) 1928541  
   200    7.1  0.0  0.0  chr21             16331307 16331334 (29602732) C Merlin-2_DR       DNA/Merlin           (2742)  11179   11152 1928542 *
   203    4.0  0.0  0.0  chr21             16331311 16331335 (29602731) + Merlin-1_DR       DNA/Merlin             1123   1147  (9380) 1928543 *
   227   23.9  5.5  2.7  chr21             16331327 16331399 (29602667) + IS3EU-1_DR        DNA/IS3EU              4000   4074  (4630) 1928544 *
   244   13.2  0.0  0.0  chr21             16331362 16331399 (29602667) + TE-X-13_DR        Unknown                1281   1318  (1107) 1928545  
   505   10.0  1.1  0.0  chr21             16331404 16331493 (29602573) C hAT-N26_DR        DNA/hAT-Ac              (0)   1459    1369 1928546  
  3366   14.1  3.6  3.4  chr21             16331534 16332207 (29601859) C hAT-N26_DR        DNA/hAT-Ac            (784)    675       1 1928547  
   238    0.0  0.0  0.0  chr21             16333197 16333278 (29600788) + (CAAA)n           Simple_repeat             2     83     (0) 1928548  
   221   16.0  2.6  1.3  chr21             16333274 16333349 (29600717) + (CAA)n            Simple_repeat             2     78     (0) 1928549 *
   213   13.1  0.0  0.0  chr21             16333376 16333436 (29600630) C ERV1-N7-I_DR      LTR/ERV1             (3157)   5411    5351 1928550 *
   227   13.2  2.9  0.0  chr21             16333394 16333461 (29600605) C DNA-6-N2_DR       DNA                   (793)   4263    4194 1928551  
   210   16.7  1.3  1.3  chr21             16333403 16333481 (29600585) + DNA9-3_DR         DNA/MULE-MuDR?          973   1051 (10328) 1928552 *
   224   17.0  2.8  0.0  chr21             16333594 16333620 (29600446) C DNA-1-7_DR        DNA/PIF-Harbinger     (654)    784     677 1928553  
   260   12.8  1.3  0.0  chr21             16333621 16333698 (29600368) + (TTA)n            Simple_repeat             1     79     (0) 1928554  
   241   22.9  0.3  2.2  chr21             16333637 16333653 (29600413) + CryptonV-N4_DR    DNA/Crypton-V          3960   4031  (9457) 1928555 *
   273   12.7  0.0  0.0  chr21             16333662 16333716 (29600350) + CryptonV-N4_DR    DNA/Crypton-V          3980   4034  (9459) 1928556  
   263   15.7  8.6  0.3  chr21             16333717 16333734 (29600332) C Mariner-N31_DR    DNA/TcMar-Tc1         (281)    238     180 1928557  
   302   12.5  1.8  3.7  chr21             16333809 16333854 (29600212) C DNA-1-7_DR        DNA/PIF-Harbinger     (605)    833     675 1928558  
   414    9.5  0.9  0.0  chr21             16333855 16333970 (29600096) C DNA-6-N2_DR       DNA                   (751)   4305    4189 1928559  
   213    5.2  2.9  9.1  chr21             16333884 16333988 (29600078) + DNA-6-N2_DR       DNA                     773    871  (4185) 1928560 *
   487    9.7  0.0  1.6  chr21             16333896 16334021 (29600045) + (TTA)n            Simple_repeat             1    124     (0) 1928561  
   383    8.9  0.0  0.0  chr21             16334124 16334179 (29599887) C DNA2-7_DR         DNA                  (5093)   4557    4502 1928562  
   239    7.1  0.0  0.4  chr21             16335191 16335326 (29598740) + (TAAAA)n          Simple_repeat             2    136     (0) 1928563  
  2896   15.2  5.7  5.3  chr21             16336219 16336802 (29597264) + hAT-N167B_DR      DNA/hAT-Charlie         133    718   (855) 1928564  
   254   13.5  0.0  0.0  chr21             16336803 16336839 (29597227) C HarbingerN5_DR    DNA/PIF-Harbinger       (0)    861     825 1928565 *
  1069   10.6  0.0  0.0  chr21             16336834 16336975 (29597091) + HarbingerN5_DR    DNA/PIF-Harbinger       683    824    (37) 1928566 *
  3640   12.1 17.3  2.1  chr21             16336932 16337648 (29596418) C HarbingerN5_DR    DNA/PIF-Harbinger      (37)    824       1 1928565  
   529    9.9  0.0  0.0  chr21             16337649 16337728 (29596338) + hAT-N167B_DR      DNA/hAT-Charlie         716    795   (778) 1928567  
  1124   15.5 11.7 12.0  chr21             16337757 16338115 (29595951) + Kolobok-N3_DR     DNA/Kolobok-T2?           9    366     (4) 1928568  
   842   15.0  0.0  0.0  chr21             16338476 16338602 (29595464) C HATN8_DR          DNA/Zisupton           (74)    181      55 1928569  
   415   14.6  1.8  5.6  chr21             16338723 16338833 (29595233) C DNA-TA-1_DR       DNA/CMC-EnSpm          (49)    763     664 1928570  
   364   27.1 11.8  0.8  chr21             16338948 16339066 (29595000) + Harbinger-N9_DR   DNA/PIF-Harbinger        18    149   (494) 1928571  
   842   24.0  8.9  5.9  chr21             16339080 16339119 (29594947) + Harbinger-N9_DR   DNA/PIF-Harbinger       321    486   (157) 1928572  
   852   18.9  6.3  9.0  chr21             16339120 16339358 (29594708) + TE-X-8_DR         Unknown                 252    484     (0) 1928573  
   842   24.0  8.9  5.9  chr21             16339359 16339393 (29594673) + Harbinger-N9_DR   DNA/PIF-Harbinger       487    643     (0) 1928572  
   389   15.6  0.0  4.4  chr21             16339482 16339575 (29594491) + EnSpm-N4B_DR      DNA/CMC-EnSpm?            1     90   (130) 1928574  
  1449   10.0  1.4  0.0  chr21             16339587 16339796 (29594270) + TDR2              DNA/TcMar-Tc1            30    242   (695) 1928575  
  2101   10.2 16.6  0.2  chr21             16339798 16340170 (29593896) + TDR2              DNA/TcMar-Tc1           504    937     (0) 1928576  
   382   17.3  1.7  4.5  chr21             16340171 16340285 (29593781) + EnSpm-N4B_DR      DNA/CMC-EnSpm?          108    219     (1) 1928577  
  4510   10.2 21.1  1.3  chr21             16341609 16342461 (29591605) C hAT-N106B_DR      DNA/hAT-Ac              (8)   1020       1 1928578  
   855   16.9  2.8  2.8  chr21             16342513 16342694 (29591372) + SINE2-1B_DR       SINE/tRNA                17    198     (0) 1928579  
   596    9.7  0.0  1.1  chr21             16342738 16342831 (29591235) C TDR16             DNA/Merlin            (220)     93       1 1928580  
   282    8.3  0.0  2.1  chr21             16342989 16343037 (29591029) + DNA2-7_DR         DNA                    2418   2465  (7185) 1928581 *
   317   12.1  1.1  1.1  chr21             16343030 16343041 (29591025) C CryptonV-1_DR     DNA/Crypton-V       (10955)   6918    6827 1928582  
   479    1.2  0.0  0.0  chr21             16343042 16343121 (29590945) + Merlin-1_DR       DNA/Merlin             2154   2233  (8294) 1928583  
   337    8.1  3.1  0.5  chr21             16343043 16343140 (29590926) + EnSpm-N13_DR      DNA/CMC-EnSpm          8194   8283 (13866) 1928584 *
   284   12.4  4.7  0.9  chr21             16343061 16343166 (29590900) C Merlin-1_DR       DNA/Merlin           (9399)   1128    1019 1928585 *
   510   15.5  0.0  8.6  chr21             16344618 16344744 (29589322) C DNA2-3_DR         DNA/Merlin              (1)   1244    1128 1928586  
   434   20.1  1.4  7.3  chr21             16344745 16344762 (29589304) C EnSpm-16_DR       DNA/CMC-EnSpm        (1134)   8650    8514 1928587  
   273   11.6  0.0  0.0  chr21             16344828 16344870 (29589196) C TC1DR3            DNA/TcMar-Tc1           (0)   1225    1183 1928588 *
  2683   11.2 34.1  1.4  chr21             16344858 16345446 (29588620) C TC1DR3            DNA/TcMar-Tc1         (446)    779       1 1928588  
   394    6.5  0.0  0.0  chr21             16345447 16345502 (29588564) + ERV1-7_DR-I       LTR/ERV1               2022   2077  (4626) 1928589 *
   995    8.8  0.0  0.0  chr21             16345448 16345594 (29588472) + (CAGA)n           Simple_repeat             2    148     (0) 1928590  
   390    6.2  0.0  1.6  chr21             16345542 16345606 (29588460) + hAT-13_DR         DNA/hAT-Tip100         2469   2532   (270) 1928591 *
   430   17.6 11.4  0.0  chr21             16345604 16345734 (29588332) + DNA9-5_DR         DNA                    1319   1464  (3463) 1928592  
   236   27.4  6.7  2.6  chr21             16345763 16345912 (29588154) C DNA13TA1_DR       DNA/TcMar-Tc1          (78)    240      85 1928593  
   606   18.4 12.6  2.6  chr21             16346227 16346433 (29587633) C DNAX-23_DR        DNA                  (7010)   4791    4565 1928594 *
   763   16.9  0.0  0.0  chr21             16346313 16346436 (29587630) + DIRS-1E-LTR_DR    LTR/Ngaro               204    327   (363) 1928595  
  4475    2.7  0.0  0.0  chr21             16347894 16348417 (29585649) + Gypsy101-LTR_DR   LTR/Gypsy                 1    524     (0) 1928596  
  1576   11.8  0.0  0.4  chr21             16348700 16348928 (29585138) C SINE2-4_DR        SINE/tRNA-V-RTE        (31)    340     113 1928597  
  1362   20.3  3.4  5.5  chr21             16348921 16349327 (29584739) + DNAX-19_DR        DNA                      40    438     (1) 1928598 *
   541    5.6 14.6  2.4  chr21             16349379 16349488 (29584578) + hAT-N92_DR        DNA/hAT-Ac                1    123  (1452) 1928599  
  1832   12.0 15.6  3.1  chr21             16349513 16349916 (29584150) + Gypsy119-LTR_DR   LTR/Gypsy               538    990     (0) 1928600  
   738   19.8  2.0 17.4  chr21             16349917 16350221 (29583845) C DNA6-6_DR         DNA                  (1548)   9733    9469 1928601  
  1866    9.4  0.6  5.2  chr21             16350229 16350552 (29583514) + hAT-N92_DR        DNA/hAT-Ac             1266   1575     (0) 1928602  
  1856   20.9 21.3  0.9  chr21             16350589 16351217 (29582849) + TC1DR3            DNA/TcMar-Tc1           175    930   (295) 1928603  
  2671    8.4  3.2  2.5  chr21             16351226 16351663 (29582403) + DNA15TA1_DR       DNA/CMC-EnSpm             1    441     (1) 1928604  
   282   25.2 16.5  0.0  chr21             16351731 16351833 (29582233) + TC1DR3B           DNA/TcMar-Tc1           770    889     (0) 1928605  
  3899    9.6  3.6  1.0  chr21             16353498 16354077 (29579989) C HATN7_DR          DNA/hAT                 (0)    595       1 1928606  
   254   22.9  2.9  0.0  chr21             16354397 16354466 (29579600) C L2-50_DR          LINE/L2                 (6)   1420    1349 1928607  
   211   35.0  1.4  2.2  chr21             16354595 16354731 (29579335) C L2-50_DR          LINE/L2               (257)   1169    1034 1928608  
  1591   16.3  4.9  7.4  chr21             16354732 16355242 (29578824) + EnSpm-N32_DR      DNA/CMC-EnSpm             1    499     (7) 1928609  
   406   27.5  2.4  4.2  chr21             16355269 16355496 (29578570) C L2-50_DR          LINE/L2               (477)    949     829 1928607  
  1338   12.1 10.0  0.4  chr21             16355595 16355834 (29578232) + HE1_DR1           SINE/tRNA-V-RTE         123    385    (17) 1928610  
   572   22.8  0.0  2.7  chr21             16355702 16355854 (29578212) C DNA9-6_DR         DNA                  (3290)   4594    4446 1928611 *
   489   21.2  9.8  1.2  chr21             16356412 16356564 (29577502) + DNA11TA1B_DR      DNA/CMC-EnSpm            11    176    (27) 1928612 *
  1192   10.7  1.0  1.5  chr21             16356510 16356708 (29577358) C DNA11TA1_DR       DNA/CMC-EnSpm           (5)    198       1 1928613  
   223   18.2 11.0  7.1  chr21             16356826 16356961 (29577105) + Mariner-N31_DR    DNA/TcMar-Tc1           400    540     (0) 1928614  
   546   12.0  3.9  3.9  chr21             16357069 16357083 (29576983) C hAT-N150_DR       DNA/hAT-Blackjack     (430)   1253    1124 1928615  
   700    7.8  5.2  0.0  chr21             16357084 16357198 (29576868) + EnSpm-N4_DR       DNA/CMC-EnSpm             1    121    (91) 1928616  
  4168   10.8  6.8  0.6  chr21             16357201 16357862 (29576204) + Kolobok-4N1_DR    DNA/Kolobok-T2            3    705   (964) 1928617  
   841   14.0  0.0  0.7  chr21             16357869 16358005 (29576061) + Kolobok-4N1_DR    DNA/Kolobok-T2         1534   1669     (0) 1928618  
   255    5.9  0.0  0.0  chr21             16358006 16358038 (29576028) + EnSpm-N4_DR       DNA/CMC-EnSpm           118    150    (62) 1928619 *
   693   23.2 19.9  2.7  chr21             16358033 16358448 (29575618) C Copia-11E_DR-LTR  LTR/Gypsy?             (12)    486       1 1928620  
   402   20.8  3.8  6.5  chr21             16358307 16358465 (29575601) + DNA2-14_DR        DNA                    6707   6861   (761) 1928621 *
   428   20.8  4.0  0.8  chr21             16358505 16358630 (29575436) + hAT-N134_DR       DNA/hAT?                794    923   (142) 1928622 *
   734   22.7  1.5  1.5  chr21             16358521 16358726 (29575340) C ANGEL             DNA/Kolobok            (69)    240      35 1928623  
   400   23.7  3.9 10.1  chr21             16358523 16358752 (29575314) C EnSpm-N13_DR      DNA/CMC-EnSpm       (17763)   4386    4170 1928624 *
   243   19.6 13.1  1.8  chr21             16359582 16359680 (29574386) + ASAT_CY           Satellite                 1    110   (152) 1928625  
   235    0.0 16.7  0.0  chr21             16359824 16359835 (29574231) + hAT-24_DR         DNA/hAT-Ac             1660   1677  (2111) 1928626  
  6006    8.0  5.7  0.6  chr21             16359836 16360677 (29573389) + TC1DR3            DNA/TcMar-Tc1             1    885   (340) 1928627  
   607    5.2  0.0  0.0  chr21             16360685 16360761 (29573305) + TC1DR3            DNA/TcMar-Tc1          1149   1225     (0) 1928628  
   218   17.5  0.0  0.0  chr21             16360727 16360766 (29573300) C DNA8-26_DR        DNA                  (2990)   1540    1501 1928629 *
   749   11.4  0.0  0.0  chr21             16360827 16360940 (29573126) C DNA11TA1_DR       DNA/CMC-EnSpm           (7)    196      83 1928630  
   733   20.2 10.1  0.0  chr21             16361286 16361453 (29572613) + DNA-8-29_DR       DNA/hAT-Tip100            2    186   (834) 1928631  
   235   11.8  0.0  0.0  chr21             16361584 16361617 (29572449) + DNA-8-29_DR       DNA/hAT-Tip100          987   1020     (0) 1928632  
  1101   18.5  2.9  2.9  chr21             16362650 16362961 (29571105) C TDR16             DNA/Merlin              (0)    313       2 1928633  
   654   17.3  2.4  3.3  chr21             16362983 16363037 (29571029) + DNA-6-N2_DR       DNA                    3491   3578  (1478) 1928634  
   804    9.7  0.0  0.0  chr21             16363038 16363150 (29570916) + hAT-N137_DR       DNA/hAT-Ac             2593   2705   (866) 1928635  
   283   17.0  0.0 10.3  chr21             16363110 16363227 (29570839) + hAT-N21_DR        DNA/hAT-Charlie        1098   1204   (642) 1928636 *
   654   17.3  2.4  3.3  chr21             16363151 16363175 (29570891) + DNA-6-N2_DR       DNA                    3579   3621  (1435) 1928634  
   268   22.5  4.9  1.2  chr21             16363929 16364009 (29570057) C Kolobok-N10_DR    DNA/Kolobok            (28)    615     532 1928637  
   202   23.4  0.0  0.0  chr21             16364038 16364084 (29569982) + Kolobok-N10_DR    DNA/Kolobok             111    157   (486) 1928638 *
   813   22.7  7.8  5.3  chr21             16364079 16364371 (29569695) + Kolobok-N10_DR    DNA/Kolobok             329    628    (15) 1928639  
  4084    9.6  2.5  0.0  chr21             16364375 16364945 (29569121) + SINE3-1           SINE/5S-Deu-L2            2    586     (4) 1928640  
  2635   13.7  2.8  1.1  chr21             16365094 16365522 (29568544) C TE-X-17_DR        Unknown                 (2)    450      15 1928641  
  1094    7.4  1.4  0.0  chr21             16365546 16365693 (29568373) C TE-X-17_DR        Unknown                 (2)    450     301 1928642  
   328   10.2  0.0  0.0  chr21             16365680 16365738 (29568328) + Polinton-4N1_DR   DNA/Maverick           4707   4765  (5671) 1928643 *
   313    9.3  3.1 10.0  chr21             16365694 16365789 (29568277) C Polinton-1_DR     DNA/Maverick         (1311)  17174   17085 1928644 *
  2733   18.2  7.7  6.3  chr21             16365758 16366496 (29567570) + Gypsy81-LTR_Dr    LTR/Gypsy                21    769     (0) 1928645  
  1222   17.8  6.7  1.2  chr21             16366497 16366717 (29567349) C TE-X-17_DR        Unknown               (217)    235       2 1928646  
   568   21.3  4.1  2.7  chr21             16367934 16367951 (29566115) + DIRS-9_DR         LTR/Ngaro              6014   6033   (398) 1928647  
  1784   13.2 14.2  0.0  chr21             16367952 16368276 (29565790) + HE1_DR1           SINE/tRNA-V-RTE           2    372    (30) 1928648  
   442   20.4 10.0  2.1  chr21             16368161 16368290 (29565776) C DNA9-6_DR         DNA                  (3290)   4594    4455 1928649 *
   220   19.8  0.0  4.2  chr21             16368753 16368826 (29565240) + Polinton-2N1_DR   DNA/Maverick           8206   8276  (2816) 1928650  
  2185    9.8 24.5  0.2  chr21             16369312 16369804 (29564262) + EnSpm-N26_DR      DNA/CMC-EnSpm             1    613     (0) 1928651  
   425   16.7  0.0  0.0  chr21             16369881 16369952 (29564114) C DNAX-18_DR        DNA/Merlin            (152)    606     535 1928652  
   204   22.9  4.2  0.0  chr21             16369925 16369972 (29564094) + Helitron-3_DR     RC/Helitron            5513   5562   (288) 1928653 *
   396   12.1  1.5  0.0  chr21             16369961 16370026 (29564040) C DNAX-18_DR        DNA/Merlin            (305)    453     387 1928652 *
   731   21.7 18.0  6.0  chr21             16369987 16370021 (29564045) C EnSpm-15_DR       DNA/CMC-EnSpm       (10141)   1313    1121 1928654  
   987   21.7  4.5  8.5  chr21             16370022 16370313 (29563753) + SINE2-5_DR        SINE/tRNA-V-RTE           2    282     (0) 1928655  
  1206   16.0  1.7 19.6  chr21             16370314 16370733 (29563333) C DNAX-18_DR        DNA/Merlin            (350)    408      52 1928652  
   731   21.7 18.0  6.0  chr21             16370314 16370348 (29563718) C EnSpm-15_DR       DNA/CMC-EnSpm       (10141)   1120     911 1928654 *
   205   16.9  8.7  5.6  chr21             16370697 16370765 (29563301) + DNAX-18_DR        DNA/Merlin              672    742    (16) 1928656  
   257   12.2 12.2  0.0  chr21             16371790 16371838 (29562228) C DNAX-16_DR        DNA                     (0)    423     369 1928657  
   305   10.7 15.1  2.1  chr21             16371847 16371932 (29562134) C DNAX-16_DR        DNA                   (186)    237     141 1928657  
   447   20.2  1.6  3.2  chr21             16372001 16372128 (29561938) C DNAX-16_DR        DNA                   (264)    159      34 1928657  
   252   25.0  9.3  0.9  chr21             16372133 16372229 (29561837) C DNAX-16_DR        DNA                   (264)    159      55 1928658  
   489   22.0  0.8  3.2  chr21             16372251 16372377 (29561689) C DNAX-16_DR        DNA                   (265)    158      35 1928659  
   433   18.4  3.2  5.2  chr21             16372383 16372570 (29561496) C DNAX-16_DR        DNA                   (264)    159      25 1928659  
   436   22.0  0.0  2.8  chr21             16372596 16372707 (29561359) C DNAX-16_DR        DNA                   (268)    155      47 1928660  
   614   17.1  0.0  0.8  chr21             16372728 16372845 (29561221) C DNAX-16_DR        DNA                   (264)    159      43 1928660  
   328   28.2  6.6  1.9  chr21             16374512 16374663 (29559403) + TDR13D            DNA                       2    160   (602) 1928661  
  1801   10.6  0.0  0.0  chr21             16374740 16374993 (29559073) C HATN8_DR          DNA/Zisupton            (1)    254       1 1928662  
  1342   18.7  7.1  1.5  chr21             16375245 16375554 (29558512) + TDR13D            DNA                       2    328   (434) 1928663  
   884   10.5  0.8  0.0  chr21             16375554 16375677 (29558389) C hAT-N66B_DR       DNA/hAT-Charlie        (70)    125       1 1928664 *
   474   17.0  5.9  0.9  chr21             16375678 16375778 (29558288) + TDR13D            DNA                     652    757     (5) 1928665  
   227   29.0  8.3  3.0  chr21             16375770 16375865 (29558201) + TDR13D            DNA                     273    373   (389) 1928666 *
   727    9.3 23.8  0.0  chr21             16375872 16376022 (29558044) C DNA11TA1_DR       DNA/CMC-EnSpm           (2)    201      15 1928667  
   399   10.8  7.8  3.8  chr21             16377709 16377785 (29556281) + Merlin-2_DR       DNA/Merlin             5090   5169  (8752) 1928668  
   928   11.5  0.7  0.7  chr21             16377801 16377936 (29556130) C EXPANDER1_DR      LINE/RTE-BovB          (18)   3347    3212 1928669  
  3767   11.0  5.2  1.5  chr21             16377937 16378518 (29555548) C DNA2-2B_DR        DNA                     (0)    929     327 1928670  
   394    5.7  0.0  0.0  chr21             16378512 16378564 (29555502) C DNA2-2B_DR        DNA                   (718)    211     159 1928670 *
  1182   12.9  7.6  3.9  chr21             16378569 16378793 (29555273) C LOOPERN7_DR       DNA/Kolobok-T2       (1057)    233       1 1928671  
   208   27.3  0.0  0.0  chr21             16379629 16379683 (29554383) + DNA8-4_DR         DNA/hAT-Charlie         257    311  (2084) 1928672  
   359   28.4  6.2  1.3  chr21             16379911 16380056 (29554010) + Mariner-7_DR      DNA/TcMar-Tc1           354    506  (1081) 1928673  
  3883   12.7  6.6  0.7  chr21             16380160 16380812 (29553254) + HarbingerN6B_DR   DNA/PIF-Harbinger         1    691    (31) 1928674  
  6594   10.2  9.6  1.3  chr21             16380968 16382094 (29551972) C HATN2_DR          DNA/hAT                 (0)   1219       1 1928675  
   202    9.5  7.1  0.0  chr21             16382153 16382194 (29551872) + EnSpm1_DR         DNA/CMC-EnSpm          8806   8850   (638) 1928676  
   624   11.0  0.9  4.5  chr21             16382195 16382308 (29551758) C DNA11TA1_DR       DNA/CMC-EnSpm          (93)    110       1 1928677  
  1436    9.2 27.8  2.0  chr21             16383514 16383944 (29550122) C TDR7              DNA                     (1)    540       1 1928678  
   230   13.5  2.7  0.0  chr21             16383913 16383949 (29550117) + Zisupton-3_DR     DNA/Zisupton           4147   4184  (3771) 1928679 *
   303   16.7  6.1  0.0  chr21             16383943 16384008 (29550058) + DNAX-16_DR        DNA                     250    319   (104) 1928680  
   208   16.9  8.9  4.7  chr21             16384079 16384113 (29549953) + hAT-N70_DR        DNA/hAT?                491    554   (771) 1928681  
   211   16.1  0.0  0.0  chr21             16384114 16384169 (29549897) C CryptonV-1_DR     DNA/Crypton-V       (10984)   6889    6834 1928682 *
   268   15.5  1.7  0.0  chr21             16384125 16384182 (29549884) C DNA8-25_DR        DNA                  (1584)   2383    2325 1928683  
   213   19.5  6.0  2.5  chr21             16384128 16384139 (29549927) C hAT-N70_DR        DNA/hAT?              (716)    609     552 1928684 *
   231   17.7  0.0  5.9  chr21             16384148 16384219 (29549847) C Kolobok-2_DR      DNA/Kolobok-T2       (4203)   2497    2430 1928685  
   208   16.9  8.9  4.7  chr21             16384170 16384202 (29549864) + hAT-N70_DR        DNA/hAT?                555    619   (706) 1928681 *
   213   22.3  0.0  9.3  chr21             16384220 16384233 (29549833) C ENSPM-6_DR        DNA/CMC-EnSpm       (10613)  21976   21918 1928686  
   205   19.3  1.3  9.8  chr21             16384244 16384273 (29549793) + EnSpm-N1_DR       DNA/CMC-EnSpm          2031   2153   (377) 1928687  
  4182   11.8  0.3  1.1  chr21             16384275 16384910 (29549156) + L2-1B_DR          LINE/L2                 175    805   (203) 1928688  
  2904   11.8  6.2  0.9  chr21             16384911 16385422 (29548644) C Gypsy-168-LTR_DR  LTR/Gypsy               (0)    539       1 1928689  
   924   11.7  5.3  6.3  chr21             16385423 16385628 (29548438) + L2-1B_DR          LINE/L2                 801   1004     (4) 1928688  
   206   11.8  1.9  1.9  chr21             16386274 16386325 (29547741) C Helitron-2_DR     RC/Helitron         (21997)   5415    5364 1928690  
  2689   10.2  2.8  0.2  chr21             16386675 16387105 (29546961) C DNA15TA1_DR       DNA/CMC-EnSpm           (0)    442       1 1928691  
   585   11.8  7.2  0.8  chr21             16387629 16387739 (29546327) + DNA8-12_DR        DNA                       1    118   (208) 1928692  
   355   10.4  0.0  0.0  chr21             16387739 16387786 (29546280) + DNA8-12_DR        DNA                     278    325     (1) 1928693 *
   253   23.7  0.0  3.6  chr21             16387797 16387853 (29546213) C HATN4_DR          DNA/hAT-Charlie       (112)     80      26 1928694  
  4982    7.3  6.2  2.2  chr21             16388962 16389754 (29544312) + hAT-N95_DR        DNA/hAT-Blackjack         1    824     (0) 1928695  
  2800   10.2  7.0  0.0  chr21             16389853 16390282 (29543784) + Harbinger-4N1B_DR DNA/PIF-Harbinger         2    461   (702) 1928696  
   554   21.1  1.8  0.0  chr21             16391249 16391357 (29542709) C LTR-11_DR-LTR     LTR                    (82)    111       1 1928697  
   223   11.1  0.0  0.0  chr21             16391799 16391834 (29542232) C LTR-11_DR-I       LTR                     (7)     36       1 1928698  
   255   32.8  5.3  3.7  chr21             16391882 16392014 (29542052) C LTR-11_DR-LTR     LTR                    (55)    138       4 1928699  
   427   24.5  1.0  1.0  chr21             16392369 16392471 (29541595) C LTR-11_DR-LTR     LTR                    (90)    103       1 1928700  
  4501    3.5  0.6  0.0  chr21             16392492 16393027 (29541039) C DNA21TA1_DR       DNA/TcMar-Tc1           (0)    539       1 1928701  
   625   19.8  0.0 12.8  chr21             16393028 16393193 (29540873) + DNAX-25_DR        DNA/Zisupton           2207   2353  (1074) 1928702 *
  2248    5.3  1.4  0.0  chr21             16393050 16393334 (29540732) + SINE2-3_DR        SINE/tRNA-V-RTE          80    368     (0) 1928703  
  1720   14.1  3.6  1.9  chr21             16393067 16393369 (29540697) + DNA8-23_DR        DNA                    4762   5069  (1670) 1928704 *
   672   21.2  0.6  4.2  chr21             16393230 16393401 (29540665) + Mariner-N5C_DR    DNA/TcMar              3348   3513  (4408) 1928705 *
   353   11.8  0.0  0.0  chr21             16394289 16394339 (29539727) C TC1DR3            DNA/TcMar-Tc1        (1174)     51       1 1928706  
   210   17.1  0.0  0.0  chr21             16394310 16394344 (29539722) C DNA8-26_DR        DNA                  (2995)   1535    1501 1928707 *
  6168    9.3 14.8  2.2  chr21             16394510 16395582 (29538484) C Harbinger-4N1C_DR DNA/PIF-Harbinger       (0)   1206       1 1928708  
   239   19.3  1.8  1.8  chr21             16395709 16395719 (29538347) + Harbinger-N16_DR  DNA/PIF-Harbinger      2822   2931   (474) 1928709  
   305   14.6  3.0  3.0  chr21             16395720 16395746 (29538320) + CryptonV-3_DR     DNA/Crypton-V           366    464 (22989) 1928710  
   341    6.9  0.0  0.0  chr21             16395747 16395818 (29538248) C Helitron-4_DR     RC/Helitron         (18332)  13536   13465 1928711 *
   425    3.3  0.0  4.9  chr21             16395755 16395818 (29538248) + DNA-8-7_DR        DNA/hAT-Tip100          918    978    (71) 1928712  
   344   14.8  0.0  2.3  chr21             16395766 16395855 (29538211) C Merlin-1_DR       DNA/Merlin           (8927)   1600    1513 1928713 *
   298   11.5  8.1  0.0  chr21             16395819 16395841 (29538225) C EnSpm-22N2_DR     DNA/CMC-EnSpm        (3143)   2404    2311 1928714 *
  1399    9.3  1.0  0.0  chr21             16397280 16397472 (29536594) + hAT-N66B_DR       DNA/hAT-Charlie           1    195     (0) 1928715  
   842   10.4 20.0  1.3  chr21             16397489 16397683 (29536383) C DNAX-16_DR        DNA                     (0)    423     193 1928716  
   643    8.2  0.0  0.0  chr21             16397686 16397770 (29536296) + DNA-4-3_DR        DNA                       1     85  (1336) 1928717  
   535   14.7  0.4  7.8  chr21             16397772 16397881 (29536185) + Crack-4_DR        LINE/L2                1036   1181     (0) 1928718  
   321   21.2  6.8  4.4  chr21             16398061 16398193 (29535873) + hAT-N133_DR       DNA/hAT-Ac              119    254   (369) 1928719  
  3494   13.8  1.4  1.6  chr21             16398206 16398765 (29535301) + SINE3-1a          SINE/5S-Deu-L2            1    559    (11) 1928720  
   208    5.9  2.8  5.7  chr21             16399463 16399498 (29534568) C Gypsy35-I_DR      LTR/Gypsy            (2414)   2050    2016 1928721  
   942   18.8  0.9  5.9  chr21             16400106 16400337 (29533729) C piggyBac-N9_DR    DNA/PiggyBac          (506)    685     465 1928722  
   500   21.2  1.4  4.3  chr21             16400710 16400852 (29533214) C Ginger1-N1_DR     DNA/Ginger-1         (2232)    426     288 1928723 *
  1188    2.2  0.0  0.0  chr21             16400726 16400984 (29533082) + (TAGA)n           Simple_repeat             1    259     (0) 1928724  
   612   17.3  0.6  4.9  chr21             16400841 16401010 (29533056) + Ginger1-N1_DR     DNA/Ginger-1           2240   2402   (256) 1928725 *
   201   12.8  4.9  4.9  chr21             16401531 16401571 (29532495) C Zisupton-6_DR     DNA/Zisupton         (5433)  16683   16643 1928726  
   212   22.5  3.3  3.3  chr21             16403282 16403303 (29530763) C EnSpm-9_DR        DNA/CMC-EnSpm        (7543)   1077    1031 1928727  
   233   12.0  0.0  2.0  chr21             16403304 16403354 (29530712) C hAT-N48C_DR       DNA/hAT-Ac            (531)   1768    1719 1928728  
   212   22.5  3.3  3.3  chr21             16403355 16403373 (29530693) C EnSpm-9_DR        DNA/CMC-EnSpm        (7543)   1030     986 1928727  
   232   15.9  3.1  1.5  chr21             16403478 16403541 (29530525) C DNA9-5_DR         DNA                  (1824)   3103    3039 1928729 *
   234   17.3  0.0  0.0  chr21             16403492 16403543 (29530523) C Polinton-1_DR     DNA/Maverick          (836)  17649   17598 1928730  
   227   23.9  1.5  0.0  chr21             16403496 16403562 (29530504) + EnSpm-N13_DR      DNA/CMC-EnSpm          5977   6044 (16105) 1928731 *
   770   15.4  6.6  1.9  chr21             16403819 16403970 (29530096) + Kolobok-N1_DR     DNA/Kolobok-T2?           1    159   (640) 1928732 *
  1561    6.8  4.8  3.0  chr21             16403964 16404190 (29529876) C DNA2-16_DR        DNA                  (4012)  14039   13809 1928733  
   217   20.2  2.7  5.6  chr21             16404348 16404457 (29529609) + Zisupton-7_DR     DNA/Zisupton           4717   4823 (12259) 1928734 *
   230   16.7 12.8  0.0  chr21             16404382 16404400 (29529666) + CryptonV-N5_DR    DNA/Crypton-V         14960  15045  (9490) 1928735  
   232    8.9  0.0  1.8  chr21             16404401 16404457 (29529609) + Helitron-2_DR     RC/Helitron           11746  11801 (15611) 1928736 *
   809   20.0  1.8  9.9  chr21             16404415 16404697 (29529369) + DNA9-3_DR         DNA/MULE-MuDR?         1204   1465  (9914) 1928737 *
  1167   10.8  1.2  0.0  chr21             16404555 16404720 (29529346) C SINE2-4_DR        SINE/tRNA-V-RTE         (0)    371     204 1928738  
   894   17.7  2.2  5.2  chr21             16404571 16404749 (29529317) C Helitron-2_DR     RC/Helitron          (3606)  23806   23633 1928739 *
   227   19.4  1.5  0.0  chr21             16405145 16405211 (29528855) + hAT-N22_DR        DNA/hAT-Ac              692    759   (979) 1928740 *
   704   19.3 36.1  0.8  chr21             16405154 16405224 (29528842) C EnSpm-6N1_DR      DNA/CMC-EnSpm        (2807)   6429    6056 1928741  
   949   12.1 33.5  0.0  chr21             16405225 16405430 (29528636) + TDR17B            DNA/Sola-1              489    763   (783) 1928742  
   661   20.4 28.9  1.3  chr21             16405227 16405320 (29528746) + DNA8-28_DR        DNA/hAT                3134   3375  (3767) 1928743 *
   689   16.4  2.4  0.8  chr21             16405321 16405443 (29528623) C DNA2-16_DR        DNA                  (9891)   8160    8036 1928744 *
  2601   12.3 11.5  0.2  chr21             16405434 16405954 (29528112) + DNA-TA-6_DR       DNA                      34    613   (359) 1928745  
   661   20.4 28.9  1.3  chr21             16405444 16405465 (29528601) + DNA8-28_DR        DNA/hAT                3376   3437  (3705) 1928743 *
   253   21.1  3.2 10.1  chr21             16405946 16406103 (29527963) C hAT-N104_DR       DNA/hAT-Tip100        (168)    362     215 1928746 *
   683   21.1  5.5  1.8  chr21             16405985 16406201 (29527865) C hAT-N146_DR       DNA/hAT-Charlie        (48)    225       1 1928747 *
   759   16.9  3.5  0.7  chr21             16406074 16406216 (29527850) + hAT-N163B_DR      DNA/hAT-Charlie         235    381   (496) 1928748  
   306   12.2  0.0  0.0  chr21             16406200 16406248 (29527818) + DNA-TA-6_DR       DNA                     867    915    (57) 1928749 *
  1874   16.1  4.3  4.3  chr21             16406250 16406670 (29527396) + Copia-11B_DR-LTR  LTR/Gypsy?                1    421    (47) 1928750  
   201   13.0  2.2  0.0  chr21             16406699 16406744 (29527322) + DNA-TA-6_DR       DNA                     914    960    (12) 1928751  
   206   15.2  0.0  0.0  chr21             16407432 16407497 (29526569) + A-rich            Low_complexity            3     68     (0) 1928752  
   257    9.4  0.0  1.6  chr21             16407540 16407604 (29526462) C DNA-6-N2_DR       DNA                   (730)   4326    4263 1928753  
   235    3.3  0.0  0.0  chr21             16407559 16407572 (29526494) + hAT-N178B_DR      DNA/hAT-Ac              136    192  (1688) 1928754 *
   237   18.6  0.0  0.0  chr21             16407573 16407615 (29526451) + hAT-N47B_DR       DNA/hAT-Tip100          157    199   (789) 1928755  
   237    7.5  0.0  5.0  chr21             16407618 16407659 (29526407) + piggyBac-N2B_DR   DNA/PiggyBac             33     72  (1021) 1928756 *
   438   13.6  6.2  0.0  chr21             16407639 16407719 (29526347) + piggyBac-N2_DR    DNA/PiggyBac            114    199   (337) 1928757  
   526   12.6  0.0  0.0  chr21             16407763 16407849 (29526217) + piggyBac-N2_DR    DNA/PiggyBac            397    483    (53) 1928758  
   244    5.2  3.1  0.0  chr21             16407883 16407979 (29526087) C DNA-6-N2_DR       DNA                  (4171)    885     786 1928759 *
   324    0.0  0.0  0.0  chr21             16407897 16407980 (29526086) + (TAA)n            Simple_repeat             2     85     (0) 1928760 *
  1823   14.9  2.3  9.2  chr21             16407940 16408332 (29525734) + CryptonV-2_DR     DNA/Crypton-V         20775  21142   (669) 1928761 *
  2631    8.0  2.2  1.7  chr21             16407983 16408338 (29525728) + SINE2-3_DR        SINE/tRNA-V-RTE          10    367     (1) 1928762  
   943   12.5  6.5  3.9  chr21             16408168 16408367 (29525699) C MuDR-2_DR         DNA/MULE-MuDR        (4893)  19040   18836 1928763 *
  1055   10.6 14.0  1.0  chr21             16408369 16408539 (29525527) + TDR13C            DNA                     481    673     (7) 1928764  
   602   12.6  2.5  1.6  chr21             16409102 16409222 (29524844) C Mariner-N38_DR    DNA/TcMar-Tc1          (75)    472     351 1928765  
  2989   13.8  2.8 20.0  chr21             16409260 16410123 (29523943) + Mariner-N34_DR    DNA/TcMar-ISRm11         43    782   (330) 1928766  
   313   20.7  8.4  1.1  chr21             16410288 16410370 (29523696) C DIRS-4N1-LTR_DR   LTR/Ngaro             (228)    126      38 1928767  
   466   15.8  0.0  0.0  chr21             16410805 16410880 (29523186) + Gypsy120-LTR_DR   LTR/Gypsy                32    107   (929) 1928768  
   413    5.6  4.3  3.2  chr21             16410813 16410904 (29523162) C hAT-N48B_DR       DNA/hAT-Ac            (472)   1668    1576 1928769 *
   347    8.3  3.2 14.0  chr21             16410814 16410939 (29523127) C Gypsy82-LTR_Dr    LTR/Gypsy             (611)    734     621 1928770 *
   355   12.7  4.3  5.2  chr21             16410905 16410925 (29523141) + Polinton-1_DR     DNA/Maverick          17599  17710   (775) 1928771  
   251   18.1 11.0  5.2  chr21             16410940 16410959 (29523107) C LOOPERN2_DR       DNA/Kolobok-T2        (550)    825     672 1928772  
  1536   13.8 16.7  4.5  chr21             16411249 16411643 (29522423) C ERV1-8_DR-LTR     LTR/ERV1                (0)   1125     685 1928773  
  1349   17.5  4.3  1.7  chr21             16411653 16412000 (29522066) C HATN1_DR          DNA/hAT                 (0)    427      71 1928774  
   518   10.0  8.7  3.7  chr21             16412005 16412108 (29521958) C Copia-21_DR-LTR   LTR/Gypsy?              (0)    322     214 1928775 *
  1144    8.6  0.2  1.0  chr21             16412075 16412347 (29521719) + (TGGA)n           Simple_repeat             1    270     (0) 1928776  
   241   29.9  0.0  3.7  chr21             16412230 16412399 (29521667) + DNA9-3_DR         DNA/MULE-MuDR?         9469   9632  (1747) 1928777 *
   767   15.6  9.5  0.7  chr21             16412250 16412303 (29521763) + Zisupton-6_DR     DNA/Zisupton           8671   8783 (13333) 1928778  
   518    6.1  0.0 19.9  chr21             16412304 16412466 (29521600) C hAT-N70_DR        DNA/hAT?              (650)    675     540 1928779  
   504   24.7  4.6  8.3  chr21             16412327 16412346 (29521720) C Zisupton-6_DR     DNA/Zisupton        (12743)   9373    9324 1928780 *
   637   10.3 10.9  0.6  chr21             16412347 16412502 (29521564) + DNA8-25_DR        DNA                     697    868  (3099) 1928781 *
   846    9.5  0.0  0.0  chr21             16412364 16412511 (29521555) + Helitron-4_DR     RC/Helitron           13402  13549 (18319) 1928782 *
  1659   20.2  2.7  2.5  chr21             16412400 16412886 (29521180) C Helitron-N2_DR    RC/Helitron           (906)   1557    1070 1928783  
   767   15.6  9.5  0.7  chr21             16412467 16412482 (29521584) + Zisupton-6_DR     DNA/Zisupton           8784   8823 (13293) 1928778 *
 13681    2.8  0.2  0.1  chr21             16412483 16414110 (29519956) + Mariner-6_DR      DNA/TcMar-Tc1             1   1629     (0) 1928784  
   504   24.7  4.6  8.3  chr21             16412512 16412587 (29521479) C Zisupton-6_DR     DNA/Zisupton        (12743)   9323    9122 1928780 *
   448   26.9  6.3  3.8  chr21             16413877 16414162 (29519904) + ENSPM-6_DR        DNA/CMC-EnSpm         21711  22003 (10613) 1928785 *
   720    8.9  0.3  6.8  chr21             16413991 16414185 (29519881) C Helitron-N3B_DR   RC/Helitron          (1364)   5240    5078 1928786  
   422   14.7  3.5  9.6  chr21             16414101 16414243 (29519823) C EnSpm-N33_DR      DNA/CMC-EnSpm        (1901)    356     222 1928787 *
   437   13.4  4.4  0.8  chr21             16414109 16414221 (29519845) + Dada-U6_DR        DNA/Dada                811    927  (8036) 1928788  
   356   17.3  7.6  3.1  chr21             16414222 16414293 (29519773) C hAT-N187_DR       DNA/hAT-Charlie       (902)    275      83 1928789  
   210   25.2  0.0  8.8  chr21             16414525 16414611 (29519455) C DNA-N4_DR         DNA                   (317)    725     646 1928790  
   209   18.6  0.0  2.3  chr21             16415366 16415409 (29518657) C hAT-N170_DR       DNA/Merlin              (0)    216     174 1928791 *
   244   16.7 16.7  0.0  chr21             16415388 16415447 (29518619) C CryptonV-N5_DR    DNA/Crypton-V       (18686)   5851    5782 1928792 *
  1512   14.3 10.6  3.3  chr21             16415405 16415715 (29518351) C HE1_DR1           SINE/tRNA-V-RTE        (57)    345      13 1928793  
   833   14.4  0.0  5.0  chr21             16415716 16415883 (29518183) C hAT-N170_DR       DNA/Merlin             (29)    187      28 1928791  
  1722    6.9  7.5  1.0  chr21             16416146 16416425 (29517641) + Tx1-36_DR         LINE/L1-Tx1             897   1194   (390) 1928794  
  1506   12.1  4.0  0.0  chr21             16416426 16416648 (29517418) + TE-X-19_DR        Unknown                   1    232   (977) 1928795  
   515   12.2  1.1  1.1  chr21             16416651 16416741 (29517325) C Gypsy50-LTR_DR    LTR/Gypsy               (2)    351     261 1928796  
  1307    6.8 11.8  0.4  chr21             16416758 16416978 (29517088) + TE-X-19_DR        Unknown                 964   1209     (0) 1928795  
   780   10.4  2.4  0.8  chr21             16417685 16417810 (29516256) C DNA-8-9_DR        DNA/hAT-Ac           (1497)   2222    2095 1928797  
   595   20.5  0.0  0.8  chr21             16417811 16417827 (29516239) C DNA9-3_DR         DNA/MULE-MuDR?       (9940)   1439    1313 1928798  
   510   24.6  6.0  8.4  chr21             16419052 16419415 (29514651) C Tx1-25_DR         LINE/L1-Tx1             (0)   5442    5087 1928799  
   206    4.0  4.0  0.0  chr21             16419426 16419500 (29514566) + (GAGAA)n          Simple_repeat             1     78     (0) 1928800  
   265   28.1  0.0  0.0  chr21             16419975 16420113 (29513953) C hAT-13_DR         DNA/hAT-Tip100        (271)   2531    2393 1928801 *
  1114    7.8  0.0  0.0  chr21             16419993 16420172 (29513894) + (TCTA)n           Simple_repeat             1    180     (0) 1928802  
   345   10.9  1.6  0.0  chr21             16420117 16420180 (29513886) C Polinton-4_DR     DNA/Maverick         (8439)  11848   11784 1928803 *
  1120   17.6 16.8  0.0  chr21             16420182 16420419 (29513647) C TDR13             DNA                    (36)    736     459 1928804  
   927   15.3  0.7  0.0  chr21             16420419 16420562 (29513504) C TDR13             DNA                   (626)    146       2 1928804 *
   497    3.5  0.0  0.0  chr21             16420737 16420794 (29513272) C LTR-11_DR-LTR     LTR                   (135)     58       1 1928805  
  1159   12.8  0.5  2.5  chr21             16420833 16421033 (29513033) C DNA11TA1B_DR      DNA/CMC-EnSpm           (0)    203       7 1928806  
   647   14.2 16.7  1.2  chr21             16421165 16421314 (29512752) + DNA11TA1B_DR      DNA/CMC-EnSpm             1    173    (30) 1928807  
  3686    7.8  8.3  3.1  chr21             16421508 16422154 (29511912) + DNA-4-4_DR        DNA/Zator                 1    680     (0) 1928808  
   263   22.5  0.0  0.0  chr21             16422093 16422163 (29511903) + DNA2-16_DR        DNA                    8244   8314  (9737) 1928809 *
   401   14.4  2.3  2.3  chr21             16422539 16422560 (29511506) + DNA-N43_DR        DNA/TcMar-Fot1          508    597   (457) 1928810  
   436    7.1  1.0  0.0  chr21             16422561 16422659 (29511407) C Polinton-4N1_DR   DNA/Maverick         (5612)   4824    4725 1928811  
   255   20.4  0.9  1.8  chr21             16422575 16422684 (29511382) + Gypsy-23-LTR_DR   LTR/Gypsy               550    658   (558) 1928812 *
   236   27.1  3.6  0.0  chr21             16422592 16422607 (29511459) C Gypsy118-LTR_DR   LTR/Gypsy             (528)    505     470 1928813 *
   305    9.0  1.5  0.0  chr21             16422608 16422674 (29511392) C EnSpm-9_DR        DNA/CMC-EnSpm        (7647)    973     906 1928814  
   285   17.3  1.3  0.0  chr21             16422613 16422687 (29511379) + Zisupton-1_DR     DNA/Zisupton           9076   9151   (478) 1928815 *
   236   27.1  3.6  0.0  chr21             16422688 16422731 (29511335) C Gypsy118-LTR_DR   LTR/Gypsy             (528)    469     361 1928813  
   247   29.2  9.4  5.8  chr21             16422845 16423077 (29510989) + DNAX-15_DR        DNA                     437    677    (90) 1928816  
  2381   14.8  4.4  0.0  chr21             16423157 16423562 (29510504) C Harbinger-N11_DR  DNA/PIF-Harbinger       (1)   1210     787 1928817  
  1598   16.4  6.9 10.4  chr21             16423382 16424011 (29510055) C hAT-N63_DR        DNA/hAT-Ac           (2068)   1503     479 1928818 *
  2011   15.8  5.2  6.8  chr21             16423555 16424016 (29510050) C Harbinger-N11_DR  DNA/PIF-Harbinger     (752)    459       5 1928817  
   235   21.6  1.1 10.6  chr21             16423942 16424034 (29510032) C DNA-N39_DR        DNA                   (667)    368     284 1928819 *
  1836   13.0  9.6  0.3  chr21             16424116 16424447 (29509619) + L2-5_DRe          LINE/L2                1865   2227     (0) 1928820  
   293   20.9  0.0  0.0  chr21             16424453 16424519 (29509547) + Kolobok-4N1_DR    DNA/Kolobok-T2         1403   1469   (200) 1928821  
  1657   14.1  4.6  3.7  chr21             16426206 16426530 (29507536) + EnSpm-15_DR       DNA/CMC-EnSpm          8961   9288  (2166) 1928822 *
  1790    9.8  5.1  0.3  chr21             16426255 16426530 (29507536) + TDR17B            DNA/Sola-1              414    702   (844) 1928823 *
  1934   11.3  8.8  0.3  chr21             16426527 16426854 (29507212) + HE1_DR1           SINE/tRNA-V-RTE          28    383    (19) 1928824  
  1463   20.5  1.9 24.8  chr21             16426531 16426893 (29507173) C EnSpm-N11_DR      DNA/CMC-EnSpm        (1557)   3793    3273 1928825 *
   465   10.8  0.0  4.9  chr21             16427365 16427471 (29506595) + Merlin-1_DR       DNA/Merlin             1030   1131  (9396) 1928826 *
   531    0.0  0.0  0.0  chr21             16427395 16427460 (29506606) + DNA8-26_DR        DNA                    1418   1483  (3047) 1928827  
   411    8.0  2.9  2.9  chr21             16427461 16427497 (29506569) C CryptonV-3_DR     DNA/Crypton-V       (22951)    502     400 1928828  
   401   16.0  2.6  4.7  chr21             16427498 16427545 (29506521) C DNA9-3_DR         DNA/MULE-MuDR?       (1768)   9611    9464 1928829  
   374   22.3  4.8  0.9  chr21             16427523 16427626 (29506440) C Merlin-2_DR       DNA/Merlin           (8986)   4935    4828 1928830 *
  1970   10.6  0.3  0.0  chr21             16427553 16427834 (29506232) C TC1DR3            DNA/TcMar-Tc1           (0)   1225     943 1928831  
  2011    8.7  0.4  0.0  chr21             16427842 16428106 (29505960) C TC1DR3B           DNA/TcMar-Tc1         (581)    308      43 1928832  
   372   17.1 21.0  0.7  chr21             16428403 16428526 (29505540) C DNAX-16_DR        DNA                    (17)    406     258 1928833 *
   644   14.7  1.3  0.0  chr21             16428508 16428657 (29505409) + (TTCA)n           Simple_repeat             3    154     (0) 1928834  
   283   29.8  2.5  0.0  chr21             16428520 16428677 (29505389) + hAT-N22_DR        DNA/hAT-Ac              858   1019   (719) 1928835 *
   950   26.9  1.3  8.6  chr21             16428573 16428970 (29505096) + EnSpm-N11_DR      DNA/CMC-EnSpm          3279   3649  (1704) 1928836 *
  1746   14.4 12.7  3.6  chr21             16428634 16428987 (29505079) C HE1_DR1           SINE/tRNA-V-RTE        (17)    385       1 1928837  
   636   17.2  2.4  6.8  chr21             16428992 16429159 (29504907) C DNAX-16_DR        DNA                   (200)    223      63 1928833  
   340   20.0  8.8  1.0  chr21             16430092 16430182 (29503884) C TDR13             DNA                     (0)    772     675 1928838 *
  2152   10.6  0.9  0.9  chr21             16430179 16430521 (29503545) C CR1-55_DR         LINE/L2                 (0)   1136     794 1928839 *
  3352   18.3  3.1  1.3  chr21             16430518 16431187 (29502879) C TDR13             DNA                    (89)    683       2 1928840  
   274   15.8 20.9  3.2  chr21             16431840 16431944 (29502122) C DNA8-23_DR        DNA                  (5546)   1193    1071 1928841  
   653    9.3  0.6  0.0  chr21             16432161 16432275 (29501791) + hAT-N46_DR        DNA/hAT-Tip100          596    697   (107) 1928842  
   226   13.9  1.1 29.9  chr21             16432162 16432346 (29501720) C Zisupton-7_DR     DNA/Zisupton        (12162)   4920    4777 1928843 *
   336    8.3  1.0  3.5  chr21             16432244 16432373 (29501693) + hAT-N39_DR        DNA/hAT-Tip100         1210   1323   (271) 1928844  
   261    7.1  2.0  1.0  chr21             16432278 16432376 (29501690) + DNA-N45_DR        DNA/CMC-EnSpm           214    313   (400) 1928845 *
   318    9.3  2.1  0.0  chr21             16432290 16432386 (29501680) C EnSpm-N2_DR       DNA/CMC-EnSpm        (1014)   3001    2903 1928846 *
   439    7.8  1.5  1.5  chr21             16432352 16432416 (29501650) + hAT-N46_DR        DNA/hAT-Tip100          701    765    (39) 1928847 *
  2809   10.2  6.4  1.6  chr21             16432399 16432818 (29501248) + SINE3-1a          SINE/5S-Deu-L2          129    568     (2) 1928848  
   221   18.4 10.6  1.4  chr21             16432819 16432884 (29501182) + EnSpm-N23_DR      DNA/CMC-EnSpm           561    632     (6) 1928849  
   233   13.7  3.9  0.0  chr21             16433880 16433928 (29500138) C DNA-5-3_DR        DNA/hAT-hAT5            (5)    528     478 1928850  
  2130   14.6 10.3  1.2  chr21             16433929 16434373 (29499693) C Kolobok-N5_DR     DNA/Kolobok-T2?         (0)    485       1 1928851  
   496   14.9  0.0  6.9  chr21             16434374 16434480 (29499586) C DNA-5-3_DR        DNA/hAT-hAT5           (53)    480     381 1928850  
   214   16.0  7.4  7.4  chr21             16434470 16434508 (29499558) + TDR9              DNA                      90    197    (11) 1928852 *
   338   17.4  2.9  0.0  chr21             16434509 16434577 (29499489) C EnSpm-N11_DR      DNA/CMC-EnSpm        (1538)   3815    3745 1928853 *
  2426    6.2  8.0  0.8  chr21             16434521 16434859 (29499207) C HE2_DR            SINE/tRNA-V-RTE         (0)    363       1 1928854  
  1215   14.8  3.1  6.9  chr21             16434860 16434892 (29499174) + MuDR-2_DR         DNA/MULE-MuDR         20257  20280  (3653) 1928855  
   821   10.9  0.0  0.0  chr21             16434915 16435033 (29499033) + LOOPERN3B_DR      DNA/Kolobok-T2            1    119   (930) 1928856  
   234   14.2  3.9  9.5  chr21             16435029 16435106 (29498960) C hAT-N104_DR       DNA/hAT-Tip100        (418)    112      39 1928857 *
   254   15.7  0.0  5.9  chr21             16436199 16436252 (29497814) C LINEX-1_DR        Retroposon            (378)    427     377 1928858  
   236    6.5  0.0  0.0  chr21             16436408 16436438 (29497628) C hAT-N22_DR        DNA/hAT-Ac              (0)   1738    1708 1928859 *
   293   16.0  0.0  0.0  chr21             16436437 16436486 (29497580) C U2                snRNA                  (64)    124      75 1928860  
   268   17.0  0.0  1.9  chr21             16436483 16436536 (29497530) C U6                snRNA                  (44)     63      11 1928861 *
   206   11.1 33.3  0.0  chr21             16436715 16436759 (29497307) + hAT-N164B_DR      DNA/hAT-Tip100            1     60  (1529) 1928862  
  3655    9.9  7.8  8.7  chr21             16436778 16437541 (29496525) + hAT-N164B_DR      DNA/hAT-Tip100          463   1220   (369) 1928863  
   847    9.4  1.6  0.0  chr21             16437543 16437670 (29496396) + hAT-N164B_DR      DNA/hAT-Tip100         1389   1518    (71) 1928864  
   705   19.8  4.9  0.0  chr21             16437930 16438091 (29495975) C hAT-N22B_DR       DNA/hAT-Ac           (1209)    170       1 1928865  
   552   15.2  6.6  3.1  chr21             16438896 16438961 (29495105) + DNA-1-7_DR        DNA/PIF-Harbinger       617    776   (662) 1928866  
   270    7.6  0.9  0.0  chr21             16438962 16439066 (29495000) + DNA-6-N2_DR       DNA                    4203   4308   (748) 1928867  
   210    8.5  0.0  3.4  chr21             16439013 16439073 (29494993) C hAT-N47C_DR       DNA/hAT-Tip100       (2246)    213     155 1928868 *
   271   16.2  0.0  6.5  chr21             16439252 16439317 (29494749) + Zisupton-7_DR     DNA/Zisupton          11348  11409  (5673) 1928869 *
   273   18.4  0.0  0.0  chr21             16439286 16439334 (29494732) + Zisupton-7_DR     DNA/Zisupton          11496  11544  (5538) 1928870  
   248   20.0  7.0  1.3  chr21             16439335 16439356 (29494710) + Helitron-2_DR     RC/Helitron           23639  23713  (3699) 1928871  
  1261   18.9  6.6  3.9  chr21             16439886 16439999 (29494067) C EnSpm-N13_DR      DNA/CMC-EnSpm       (19925)   2224    1869 1928872  
  1501    9.9  6.0  0.0  chr21             16440000 16440232 (29493834) C SINE2-4_DR        SINE/tRNA-V-RTE         (1)    370     124 1928873  
   507    0.0  0.0  0.0  chr21             16440229 16440344 (29493722) + (TTAAA)n          Simple_repeat             2    117     (0) 1928874 *
   288   16.8 26.7  2.2  chr21             16441031 16441176 (29492890) C CryptonV-N6_DR    DNA/Crypton-V           (1)    561     381 1928875 *
   464   25.0  0.6  9.1  chr21             16441155 16441321 (29492745) + DNA-2-32_DR       DNA/CMC-EnSpm?         2456   2609  (6173) 1928876 *
  2721    8.1  0.5  1.1  chr21             16441174 16441548 (29492518) + hAT-N137_DR       DNA/hAT-Ac             2334   2706   (865) 1928877  
  2411    4.5  0.0  0.3  chr21             16441838 16442151 (29491915) C TDR16             DNA/Merlin              (0)    313       1 1928878  
   254    9.6  0.0  0.0  chr21             16442188 16442239 (29491827) + (TGGA)n           Simple_repeat             3     54     (0) 1928879 *
   256    9.2  5.5  1.8  chr21             16442195 16442249 (29491817) + Polinton-4_DR     DNA/Maverick          12407  12463  (7824) 1928880  
  2690    8.2  5.4  0.5  chr21             16442883 16443272 (29490794) + TC1DR3            DNA/TcMar-Tc1           816   1224     (1) 1928881  
  1003   16.4  5.7  4.2  chr21             16443372 16443651 (29490415) C TDR16             DNA/Merlin             (28)    285       2 1928882  
   270   16.5 15.4  0.0  chr21             16443652 16443686 (29490380) C DNA2-8_DR         DNA/CMC-EnSpm         (805)   3602    3554 1928883  
  2614   12.9  1.5  0.8  chr21             16444380 16444848 (29489218) + CR1-18_DR         LINE/L2                2476   2947   (481) 1928884  
   238   14.3  6.0  1.9  chr21             16444968 16444980 (29489086) C hAT-N21B_DR       DNA/hAT-Ac             (69)   1232    1218 1928885  
  2726    8.6  6.5  7.3  chr21             16444981 16445531 (29488535) + Mariner-N38_DR    DNA/TcMar-Tc1             1    547     (0) 1928886  
   546   19.3  8.7  3.6  chr21             16446037 16446219 (29487847) + EnSpm-N23_DR      DNA/CMC-EnSpm             7    198   (440) 1928887 *
   647   19.7 37.1  1.1  chr21             16446206 16446539 (29487527) + DNA-N32_DR        DNA                     173    625    (40) 1928888  
   299   12.2  3.1  6.5  chr21             16446597 16446692 (29487374) C Helitron-2_DR     RC/Helitron          (3713)  23699   23607 1928889 *
   356    8.1  2.7  0.0  chr21             16446626 16446699 (29487367) + ENSPM-6_DR        DNA/CMC-EnSpm         13945  14020 (18596) 1928890  
   351    9.3  6.7  0.0  chr21             16446637 16446711 (29487355) C Gypsy82-LTR_Dr    LTR/Gypsy             (625)    720     641 1928891 *
  3978   10.2 10.2  0.3  chr21             16446685 16447304 (29486762) C TC1DR3            DNA/TcMar-Tc1         (544)    681       1 1928892  
   334   15.4  0.0  1.5  chr21             16447343 16447408 (29486658) C ASAT_CY           Satellite             (163)     99      35 1928893  
   265   10.4  2.0  6.1  chr21             16447493 16447594 (29486472) + hAT-N75_DR        DNA/hAT-Charlie         986   1083   (244) 1928894  
  3585   11.3  7.8  1.0  chr21             16449114 16449687 (29484379) + TDR2              DNA/TcMar-Tc1             1    613   (324) 1928895  
   224    9.7  0.0  0.0  chr21             16449693 16449723 (29484343) + TDR2              DNA/TcMar-Tc1           667    697   (240) 1928896  
   548    9.8  8.7  0.0  chr21             16449781 16449872 (29484194) C LOOPERN4_DR       DNA/PiggyBac            (7)    910     811 1928897  
  1467   18.1 12.6  1.5  chr21             16449889 16450252 (29483814) C LOOPERN4_DR       DNA/PiggyBac          (511)    406       3 1928897 *
  1496   15.8  8.7  0.9  chr21             16449955 16450254 (29483812) C LOOPERN3B_DR      DNA/Kolobok-T2        (726)    323       1 1928898  
   873   16.3  0.7  0.0  chr21             16450914 16451066 (29483000) + DNA-TTAA-2_DR     DNA                     268    421   (248) 1928899  
  1629    8.8 41.6  0.6  chr21             16451068 16451442 (29482624) C TDR2              DNA/TcMar-Tc1         (409)    528       1 1928900  
   444   13.4  0.0  2.4  chr21             16451449 16451532 (29482534) + DNA-TTAA-2_DR     DNA                     566    647    (22) 1928901  
   587   12.3  0.0  0.0  chr21             16452012 16452092 (29481974) C Mariner-N7_DR     DNA/TcMar               (0)    261     181 1928902  
   437   19.0  9.5  0.0  chr21             16452067 16452182 (29481884) + DNA8-28_DR        DNA/hAT                3245   3371  (3771) 1928903 *
  1257   18.1  2.5 21.1  chr21             16452081 16452310 (29481756) C Helitron-2_DR     RC/Helitron          (3866)  23546   23149 1928904  
  1560   11.4  0.8  1.3  chr21             16452311 16452550 (29481516) C DNA6-6_DR         DNA                  (6705)   4576    4338 1928905  
  1146   17.7  1.5  4.9  chr21             16452331 16452603 (29481463) C hAT-N47B_DR       DNA/hAT-Tip100        (211)    777     514 1928906 *
   847   20.1  6.7  1.1  chr21             16452551 16452817 (29481249) + hAT-N21B_DR       DNA/hAT-Ac              939   1220    (81) 1928907 *
   221   15.8  3.3  5.1  chr21             16452765 16452787 (29481279) C CryptonV-3_DR     DNA/Crypton-V       (22462)    991     934 1928908 *
   247    5.7  0.0  2.9  chr21             16452788 16452823 (29481243) + ENSPM-6_DR        DNA/CMC-EnSpm          2707   2741 (29875) 1928909  
   869   18.4  2.1  1.6  chr21             16453582 16453774 (29480292) C HATN17_DR         DNA/hAT-Tip100       (1009)    538     345 1928910 *
  2622    9.0  0.0  1.9  chr21             16453640 16454014 (29480052) C SINE2-3_DR        SINE/tRNA-V-RTE         (0)    368       1 1928911  
   905   14.3  1.3  1.9  chr21             16454176 16454332 (29479734) + hAT-N167B_DR      DNA/hAT-Charlie        1238   1393   (180) 1928912  
   246   23.3  2.7  1.3  chr21             16454283 16454356 (29479710) C hAT-N102_DR       DNA/hAT-Tip100         (45)    783     709 1928913 *
   231   13.0  0.0  1.9  chr21             16454322 16454376 (29479690) + Helitron-N2_DR    RC/Helitron              52    105  (2358) 1928914 *
   424   10.5 17.4  0.0  chr21             16454534 16454619 (29479447) + L2-33_DRe         LINE/L2                1324   1424    (24) 1928915 *
  1242   15.3  3.3  5.5  chr21             16454559 16454800 (29479266) + SINE_DR1          SINE                     22    258     (0) 1928916  
   246   22.4  9.2  0.0  chr21             16454749 16454824 (29479242) C IS3EU-5_DR        DNA/IS3EU            (2483)   5805    5723 1928917 *
  2537    3.5  0.6  0.9  chr21             16454895 16455216 (29478850) + DNA8-4B_DR        DNA/hAT-Charlie           1    321     (0) 1928918  
  1501   14.4 10.2  1.3  chr21             16455596 16455869 (29478197) C Harbinger-8N2_DR  DNA/PIF-Harbinger     (110)    438     141 1928919  
  1659   23.6  2.6  1.5  chr21             16455909 16456296 (29477770) + HarbingerN6_DR    DNA/PIF-Harbinger         1    392     (1) 1928920  
  1554   12.7 32.4  0.6  chr21             16457220 16457599 (29476467) C hAT-N22B_DR       DNA/hAT-Ac            (647)    732     233 1928921  
   254   17.3 18.0  1.7  chr21             16457682 16457781 (29476285) C Merlin-N3_DR      DNA/Merlin            (135)    120       5 1928922  
   207   20.3 14.3  3.2  chr21             16457689 16457800 (29476266) C hAT-N133_DR       DNA/hAT-Ac            (399)    224     101 1928923 *
   684   18.9  7.6  7.1  chr21             16458455 16458665 (29475401) + DNAX-16_DR        DNA                       1    212   (211) 1928924  
  1749   10.3  5.7  0.7  chr21             16458675 16458939 (29475127) C SINE2-3B_DR       SINE/tRNA-V             (4)    347      70 1928925  
  1408    9.1 11.8  0.0  chr21             16458944 16459164 (29474902) C TE-X-18_DR        DNA                     (2)    247       1 1928926  
   355   14.5  0.0  0.0  chr21             16459165 16459231 (29474835) C SINE2-3B_DR       SINE/tRNA-V           (284)     67       1 1928925  
   372   18.7  9.7  4.3  chr21             16459232 16459304 (29474762) C DNA8-9_DR         DNA/hAT-Ac            (640)    811     732 1928927 *
   801   14.1  5.8  1.1  chr21             16459272 16459443 (29474623) + DNAX-16_DR        DNA                     242    421     (2) 1928928  
   206   18.2  2.3  0.0  chr21             16460375 16460418 (29473648) C Polinton-1_DR     DNA/Maverick         (1336)  17149   17105 1928929  
   201   26.8  0.0  0.0  chr21             16460419 16460430 (29473636) + L1-56_DR          LINE/L1                4866   4921    (61) 1928930  
   216   17.0  1.6  4.3  chr21             16460534 16460570 (29473496) + Kolobok-4_DR      DNA/Kolobok-T2         4928   5109  (1518) 1928931  
   304    8.9  3.3  9.9  chr21             16460571 16460720 (29473346) C Mariner-N5C_DR    DNA/TcMar            (6377)   1544    1404 1928932  
   261    9.4  1.0 13.6  chr21             16460574 16460587 (29473479) C DNA-8-29_DR       DNA/hAT-Tip100         (52)    968     903 1928933 *
   381    8.5  0.0  5.9  chr21             16460588 16460712 (29473354) + Harbinger-N17_DR  DNA/PIF-Harbinger       293    410  (1235) 1928934 *
   578    4.5  0.0  4.5  chr21             16460620 16460712 (29473354) + CryptonV-N5_DR    DNA/Crypton-V         15246  15334  (9203) 1928935  
   320   11.5  1.2  5.0  chr21             16460622 16460633 (29473433) + ERV1-7_DR-I       LTR/ERV1               1694   1726  (4977) 1928936 *
   450   11.4  0.1  1.2  chr21             16460713 16460751 (29473315) C Helitron-N3B_DR   RC/Helitron          (4106)   2498    2395 1928937 *
   473    5.7  0.0  0.9  chr21             16460713 16460725 (29473341) + DNA-2-32_DR       DNA/CMC-EnSpm?         5493   5597  (3185) 1928938  
   402    7.2  1.8  0.9  chr21             16460726 16460745 (29473321) + hAT-N134B_DR      DNA/hAT?                722    834    (92) 1928939  
   320   11.5  1.2  5.0  chr21             16460746 16460786 (29473280) + ERV1-7_DR-I       LTR/ERV1               1727   1852  (4851) 1928936  
   261    9.4  1.0 13.6  chr21             16460752 16460771 (29473295) C DNA-8-29_DR       DNA/hAT-Tip100         (52)    902     793 1928933 *
   674   22.5  1.9 10.1  chr21             16461390 16461646 (29472420) + DNAX-25_DR        DNA/Zisupton           2122   2359  (1068) 1928940 *
  2594    9.0  0.5  1.4  chr21             16461420 16461790 (29472276) + hAT-N137_DR       DNA/hAT-Ac             2337   2704   (867) 1928941  
  2395   12.0 21.4  2.1  chr21             16462354 16462882 (29471184) + piggyBac-2_DR     DNA/PiggyBac              1    629  (1437) 1928942  
   294   16.9  1.2  3.4  chr21             16462842 16462950 (29471116) + hAT-N22_DR        DNA/hAT-Ac             1035   1110   (628) 1928943 *
  1427   16.5 16.6  4.2  chr21             16462873 16462924 (29471142) C DNA8-17_DR        DNA/hAT-Tip100        (100)   1713    1310 1928944  
  1493   11.9 26.5  2.1  chr21             16462925 16463233 (29470833) C HE1_DR1           SINE/tRNA-V-RTE        (18)    384       2 1928945  
   653   19.9  5.0  8.0  chr21             16463078 16463257 (29470809) C DNA6-6_DR         DNA                  (3285)   7996    7871 1928946 *
   224   11.4 17.7  1.4  chr21             16463234 16463295 (29470771) + piggyBac-2_DR     DNA/PiggyBac            616    687  (1379) 1928947 *
   945   13.9 32.8  1.3  chr21             16463300 16463583 (29470483) + Kolobok-N11_DR    DNA/Kolobok-T2           34    405    (66) 1928948  
  1072   14.1  2.5  1.5  chr21             16464018 16464218 (29469848) + DNA11TA1_DR       DNA/CMC-EnSpm             1    203     (0) 1928949  
   212    0.0  0.0  9.7  chr21             16464190 16464223 (29469843) C CryptonV-3_DR     DNA/Crypton-V       (20666)   2787    2757 1928950 *
  2713   14.6 21.4  1.7  chr21             16465063 16465852 (29468214) + Harbinger-4N1B_DR DNA/PIF-Harbinger         1   1163     (0) 1928951  
   432   11.3  4.9  6.9  chr21             16466260 16466421 (29467645) + Mariner-N5C_DR    DNA/TcMar              1352   1510  (6411) 1928952 *
   455   11.0  1.5  7.4  chr21             16466285 16466342 (29467724) C hAT-N187_DR       DNA/hAT-Charlie       (855)    322     206 1928953 *
   472    7.6  0.0  0.0  chr21             16466319 16466329 (29467737) + ERV1-7_DR-I       LTR/ERV1               1694   1744  (4959) 1928954  
   500    2.4  2.4  3.6  chr21             16466330 16466414 (29467652) + EnSpm-N34_DR      DNA/CMC-EnSpm           409    492   (598) 1928955  
   449   12.4  0.0  1.9  chr21             16466343 16466449 (29467617) C Kolobok-3_DR      DNA/Kolobok-T2       (3417)   2549    2445 1928956 *
   268   11.1  0.0  0.0  chr21             16467241 16467276 (29466790) C L2-2_DRe          LINE/L2                (20)   4218    4183 1928957  
   306   22.6  0.0  9.3  chr21             16467369 16467485 (29466581) + EnSpm-8_DR        DNA/CMC-EnSpm          7680   7786  (1655) 1928958 *
   403   16.7  0.0  1.2  chr21             16467402 16467486 (29466580) + ANGEL             DNA/Kolobok              18    101   (208) 1928959  
  3795   12.9 11.3  0.9  chr21             16467492 16468197 (29465869) C CR1-24_DR         LINE/L2                 (3)   2244    1466 1928960  
   411   16.2  1.0  8.5  chr21             16468186 16468286 (29465780) + Kolobok-N4_DR     DNA/Kolobok-T2         1630   1723  (1279) 1928961 *
  1034   15.1  3.5  0.0  chr21             16468198 16468396 (29465670) + ANGEL             DNA/Kolobok             104    309     (0) 1928962  
   405   19.4  5.3  1.5  chr21             16468397 16468422 (29465644) C EnSpm-8_DR        DNA/CMC-EnSpm        (1752)   7689    7659 1928963  
   460   15.5  4.8  0.0  chr21             16468541 16468624 (29465442) + TDR25             DNA/hAT-Charlie         524    611     (0) 1928964  
  1362   14.8 17.6  0.6  chr21             16468631 16468942 (29465124) C Kolobok-N1_DR     DNA/Kolobok-T2?         (0)    799     435 1928965  
   203   25.9  2.4  5.9  chr21             16468965 16469087 (29464979) + IS3EU-5_DR        DNA/IS3EU              5587   5705  (2583) 1928966  
   216   20.0  4.9  1.6  chr21             16469379 16469439 (29464627) + Crack-7_DR        LINE/L2                 663    725   (211) 1928967  
   222   13.3  2.2  2.2  chr21             16470244 16470289 (29463777) + Mariner-N40_DR    DNA/TcMar-Tc1           730    775   (103) 1928968  
   216   14.3 14.3  0.0  chr21             16470266 16470307 (29463759) + EnSpm-17_DR       DNA/CMC-EnSpm          2705   2752  (6524) 1928969 *
   210   13.9  0.0  0.0  chr21             16470309 16470344 (29463722) C ANGEL             DNA/Kolobok           (248)     61      26 1928970  
  1073    9.2  7.5  0.5  chr21             16470585 16470758 (29463308) + HATN2_DR          DNA/hAT                   3    188  (1031) 1928971  
   840   16.5  2.4  0.0  chr21             16470760 16470923 (29463143) + Copia-17_DR-LTR   LTR/Gypsy?                1    168   (319) 1928972  
   552   15.8  1.7  1.7  chr21             16470928 16471043 (29463023) + Copia-11I_DR-LTR  LTR/Gypsy?                3    118   (359) 1928973  
   460    7.8  1.6  0.0  chr21             16471020 16471148 (29462918) + (CA)n             Simple_repeat             1    131     (0) 1928974 *
   232   22.5  9.7  2.0  chr21             16471044 16471113 (29462953) C Copia-11B_DR-LTR  LTR/Gypsy?              (2)    466     267 1928975 *
   323   13.6  2.3  3.9  chr21             16471048 16471177 (29462889) + Polinton-1_DR     DNA/Maverick          17599  17726   (759) 1928976 *
   325   20.6  6.5  4.6  chr21             16471115 16471221 (29462845) + Copia-17_DR-LTR   LTR/Gypsy?               97    205   (282) 1928977  
  1131   14.8 11.6  1.1  chr21             16471230 16471488 (29462578) + Kolobok-N15_DR    DNA/Kolobok             488    773   (139) 1928978  
  3374   13.5  4.2  2.0  chr21             16471489 16472061 (29462005) C DNA-3-6_DR        DNA/Zator?              (0)    585       1 1928979  
   346   17.5  3.7  1.2  chr21             16472062 16472138 (29461928) C Kolobok-N15_DR    DNA/Kolobok           (770)    142      64 1928980  
  2070   14.2  7.7  6.9  chr21             16473325 16473379 (29460687) + Helitron-N3B_DR   RC/Helitron            1827   2314  (4290) 1928981  
  2811    9.2  8.8  1.6  chr21             16473380 16473890 (29460176) + Mariner-N38_DR    DNA/TcMar-Tc1             1    547     (0) 1928982  
  2674   20.8 15.0  0.3  chr21             16473919 16474578 (29459488) C DNA-1-3B_DR       DNA/PIF-Harbinger       (0)    763       7 1928983  
  1158   15.9  4.2  1.6  chr21             16474583 16474819 (29459247) C Copia-28_DR-LTR   LTR/Gypsy?              (0)    318      76 1928984  
   925   19.8 19.4  1.9  chr21             16474887 16475334 (29458732) + TDR7              DNA                       1    525    (16) 1928985  
   263   18.4  9.1  1.2  chr21             16475274 16475341 (29458725) C hAT-N127_DR       DNA/hAT-Charlie      (5025)   5291    5218 1928986 *
   905   15.1 21.4  2.4  chr21             16475342 16475551 (29458515) + Copia-12B_DR-LTR  LTR/Gypsy?                1    249   (218) 1928987  
  1533    6.7  1.0  0.0  chr21             16475557 16475765 (29458301) C TDR12             DNA                    (24)    218       8 1928988  
   610   18.4  6.5  2.6  chr21             16475764 16475947 (29458119) + Copia-12B_DR-LTR  LTR/Gypsy?              267    457    (10) 1928987 *
   342   17.7  0.0  2.9  chr21             16476949 16477018 (29457048) + ASAT_CY           Satellite               104    171    (91) 1928989  
  2056   12.6  5.2  7.3  chr21             16477064 16477482 (29456584) C TDR13             DNA                     (0)    772     362 1928990  
   474   26.3  1.4  3.6  chr21             16477483 16477624 (29456442) + ERVN1-LTR_DR      LTR                       1    139   (206) 1928991  
   320   20.6  0.0  5.5  chr21             16477625 16477701 (29456365) C hAT-2n1_DR        DNA/hAT-Charlie       (809)    401     329 1928992  
  1063   19.1  4.9  0.0  chr21             16477731 16477934 (29456132) C TDR13             DNA                   (406)    366     153 1928990  
   506   21.5 33.0  1.1  chr21             16477934 16478215 (29455851) + BEL5-LTR_DR       LTR/Pao                 133    503     (0) 1928993 *
  2164   16.4  3.0  4.7  chr21             16478216 16478641 (29455425) C TDR13             DNA                   (353)    419       1 1928994  
   201   14.9  9.8 12.2  chr21             16478672 16478763 (29455303) + Tx1-16_DR         LINE/L1-Tx1            5384   5473    (11) 1928995  
   299   16.1  2.2  9.4  chr21             16480483 16480619 (29453447) C EnSpm-6N1_DR      DNA/CMC-EnSpm        (2584)   6652    6525 1928996  
   294   18.3  2.9 10.7  chr21             16480496 16480510 (29453556) + Zisupton-7_DR     DNA/Zisupton          12192  12263  (4819) 1928997 *
   584    9.5  1.9  2.8  chr21             16480520 16480627 (29453439) + DNA8-25_DR        DNA                     598    704  (3263) 1928998 *
  1201   17.6  7.4 14.1  chr21             16480544 16481040 (29453026) + MuDR-2N1_DR       DNA/MULE-MuDR          4492   4959  (7266) 1928999  
   423   17.0  5.7  0.0  chr21             16480628 16480651 (29453415) C Helitron-N3B_DR   RC/Helitron          (4069)   2499    2387 1929000 *
   294   18.3  2.9 10.7  chr21             16480652 16480666 (29453400) + Zisupton-7_DR     DNA/Zisupton          12264  12350  (4732) 1928997  
  2542   16.3 17.5  9.0  chr21             16480668 16481157 (29452909) C Merlin-2_DR       DNA/Merlin           (2767)  11154   10103 1929001  
  2744   11.1  6.8  3.2  chr21             16481158 16481643 (29452423) + DNA-X-4_DR        DNA                     722   1224    (21) 1929002  
   365   21.5  9.6  4.3  chr21             16481662 16481860 (29452206) + Merlin-N3_DR      DNA/Merlin                6    214    (41) 1929003  
   431    7.1  6.0  0.0  chr21             16481864 16481947 (29452119) C hAT-N131_DR       DNA/hAT-Ac           (1717)    347     259 1929004  
   217   19.5  1.2  4.8  chr21             16481876 16481961 (29452105) C EnSpm-N36_DR      DNA/CMC-EnSpm        (1931)   1294    1212 1929005 *
   399    6.5  0.0  3.9  chr21             16481889 16481968 (29452098) C Polinton-1_DR     DNA/Maverick          (826)  17659   17583 1929006  
   231   34.5  0.0  7.4  chr21             16482065 16482180 (29451886) + Polinton-4_DR     DNA/Maverick          12586  12693  (7594) 1929007 *
   436   13.7  0.0  3.0  chr21             16482110 16482177 (29451889) + CryptonV-N5_DR    DNA/Crypton-V          3975   4040 (20497) 1929008 *
   929   11.3  0.0  0.0  chr21             16482111 16482298 (29451768) + (TGAA)n           Simple_repeat             1    188     (0) 1929009  
   205   13.2  1.8  5.6  chr21             16482269 16482324 (29451742) + hAT-N81_DR        DNA/hAT-Charlie         542    595   (233) 1929010 *
   364   25.8 11.7  1.7  chr21             16482304 16482516 (29451550) + Dada-U1A_DR       DNA/Dada               5663   5896  (5083) 1929011 *
   717   14.6 14.4  0.9  chr21             16482343 16482536 (29451530) C ANGEL             DNA/Kolobok            (84)    225       6 1929012  
  2879   11.8  2.9  2.7  chr21             16483336 16483859 (29450207) + Mariner-N38_DR    DNA/TcMar-Tc1             1    525    (22) 1929013  
   239   15.2  2.1  2.1  chr21             16483865 16483911 (29450155) + DNA-N38_DR        DNA                     541    587    (36) 1929014  
   298   11.3 32.4  0.0  chr21             16483944 16484014 (29450052) + TDR13B            DNA                       1     94   (669) 1929015 *
  1521   17.5  6.5  1.6  chr21             16483976 16484283 (29449783) C TDR13B            DNA                    (95)    668     346 1929016  
   362   22.7  5.0  9.8  chr21             16484272 16484452 (29449614) C DNA-X-19_DR       DNA                   (342)    318     146 1929017 *
   725   20.9 14.1  5.3  chr21             16484466 16484707 (29449359) C DNA-X-19_DR       DNA                   (398)    262       1 1929018  
   295   13.8 13.8  0.0  chr21             16485168 16485232 (29448834) + hAT-N202_DR       DNA/hAT-Tip100           90    163  (1722) 1929019  
   230   10.6  2.1  0.0  chr21             16485191 16485237 (29448829) C hAT-N179_DR       DNA/hAT-Tip100        (461)    433     386 1929020 *
   256   17.0  0.0  0.0  chr21             16485196 16485248 (29448818) + DNA-N4_DR         DNA                     682    734   (308) 1929021  
   230   17.9  4.5  0.0  chr21             16485544 16485610 (29448456) + DNA-N4_DR         DNA                     615    684   (358) 1929022 *
   231   12.3  0.0  0.0  chr21             16485555 16485611 (29448455) C CryptonV-2_DR     DNA/Crypton-V       (21005)    806     750 1929023 *
   269    7.8  0.0  0.0  chr21             16485563 16485626 (29448440) + hAT-N159_DR       DNA/hAT-Ac             1574   1637   (185) 1929024  
   202   19.7  0.0  0.0  chr21             16485570 16485635 (29448431) + Gypsy-150-LTRb_DR LTR/Gypsy                66    131   (829) 1929025 *
  1011   19.7  1.2 30.3  chr21             16485924 16486045 (29448021) + DNA-X-4_DR        DNA                     855   1021   (224) 1929026  
  1188    7.7 15.9  0.0  chr21             16486046 16486265 (29447801) C Nimb-7_DR         LINE/I                  (0)   2294    2040 1929027  
  1159   12.3  0.4 13.5  chr21             16486263 16486496 (29447570) + Merlin-1_DR       DNA/Merlin             1412   1618  (8909) 1929028 *
  1011   19.7  1.2 30.3  chr21             16486266 16486425 (29447641) + DNA-X-4_DR        DNA                    1022   1244     (1) 1929026 *
   255   14.6  2.4  6.7  chr21             16486426 16486510 (29447556) C Penelope-1_DR     LINE/Penelope        (4302)    144      65 1929029 *
   424    8.7  0.9  1.2  chr21             16486407 16486522 (29447544) C EnSpm-N36B_DR     DNA/CMC-EnSpm         (234)   3182    3078 1929030  
   281   18.0  4.2  6.0  chr21             16486415 16486425 (29447641) C Ngaro1_DR         LTR/Ngaro            (1444)   5134    5100 1929031 *
   540    4.9  0.0  3.7  chr21             16486426 16486510 (29447556) C Zisupton-6_DR     DNA/Zisupton        (12760)   9356    9275 1929032  
   404   10.7  0.9  3.5  chr21             16486428 16486543 (29447523) C Mariner-N5C_DR    DNA/TcMar            (5619)   2302    2190 1929033 *
   253   23.1  4.9  0.8  chr21             16486442 16486563 (29447503) C CryptonV-2_DR     DNA/Crypton-V       (12840)   8971    8845 1929034 *
   281   18.0  4.2  6.0  chr21             16486511 16486532 (29447534) C Ngaro1_DR         LTR/Ngaro            (1444)   5099    5019 1929031  
   306   23.8  8.0  7.0  chr21             16487352 16487464 (29446602) C LTR-11_DR-LTR     LTR                    (60)    133      20 1929035  
   243   16.7  2.4  0.0  chr21             16487690 16487731 (29446335) C LTR-11_DR-I       LTR                     (0)     43       1 1929036  
  2264   14.7  8.3  0.5  chr21             16487779 16488188 (29445878) + L2-3_DRe          LINE/L2                4032   4473   (595) 1929037  
   206   19.6  5.4  0.0  chr21             16489463 16489518 (29444548) + MuDR-2_DR         DNA/MULE-MuDR         16318  16376  (7557) 1929038  
   381   12.3  0.0  0.0  chr21             16489555 16489611 (29444455) C Rex1-53_DR        LINE/Rex-Babar         (80)   1983    1927 1929039  
   218    8.9  2.5  6.9  chr21             16489616 16489635 (29444431) + DNA-1-7_DR        DNA/PIF-Harbinger       627    695   (743) 1929040  
   288   11.1  2.2  0.0  chr21             16489636 16489725 (29444341) C DNA-6-N2_DR       DNA                  (4183)    873     782 1929041  
   218    8.9  2.5  6.9  chr21             16489726 16489736 (29444330) + DNA-1-7_DR        DNA/PIF-Harbinger       696    742   (696) 1929040  
  2840   14.3 16.3  0.8  chr21             16489753 16490385 (29443681) C Rex1-53_DR        LINE/Rex-Babar        (138)   1925    1196 1929039  
   428   14.1  2.7  4.1  chr21             16491048 16491195 (29442871) + EnSpm-16_DR       DNA/CMC-EnSpm           523    668  (9116) 1929042 *
   493   11.9  0.0  2.4  chr21             16491086 16491214 (29442852) + Kolobok-3_DR      DNA/Kolobok-T2         2423   2548  (3418) 1929043 *
   598   13.3  0.0  2.9  chr21             16491112 16491219 (29442847) C Penelope-1_DR     LINE/Penelope        (4265)    181      77 1929044  
   562   12.1  1.8  6.2  chr21             16491115 16491281 (29442785) + ZFERV-2-I_DR      LTR/ERV1                784    943  (9621) 1929045 *
   294   21.1  4.0  0.0  chr21             16491214 16491289 (29442777) C EnSpm-N13_DR      DNA/CMC-EnSpm        (8546)  13603   13525 1929046 *
  1319   10.7 14.3  0.0  chr21             16492325 16492548 (29441518) + EnSpm-N6_DR       DNA/CMC-EnSpm?           81    336    (10) 1929047  
   274   20.5  0.0 10.1  chr21             16492638 16492662 (29441404) + DIRS-N3_DR        LTR/Ngaro              1538   1604  (4631) 1929048  
   274   14.6  0.0  2.1  chr21             16492663 16492711 (29441355) C Zisupton-6_DR     DNA/Zisupton         (2256)  19860   19813 1929049  
   227   14.8 13.2 10.8  chr21             16492714 16492724 (29441342) + Merlin-1_DR       DNA/Merlin             9340   9428  (1099) 1929050  
  2090   11.4  3.7  0.0  chr21             16493257 16493673 (29440393) + HATN7_DR          DNA/hAT                   8    592     (3) 1929051  
   250   21.0  4.6 12.3  chr21             16493712 16493796 (29440270) + DNA8-20_DR        DNA/hAT               12684  12762  (8026) 1929052  
  2798    9.3  0.0  0.2  chr21             16493797 16494194 (29439872) + HarbingerN5_DR    DNA/PIF-Harbinger         1    397   (464) 1929053  
  1520   11.2  4.7  0.4  chr21             16494190 16494423 (29439643) + HarbingerN5_DR    DNA/PIF-Harbinger       618    861     (0) 1929054 *
   275   11.1  0.0  0.0  chr21             16494518 16494562 (29439504) C Zisupton-6_DR     DNA/Zisupton        (12499)   9617    9573 1929055  
  2845   11.1  2.2 10.2  chr21             16494588 16495177 (29438889) C Mariner-N38_DR    DNA/TcMar-Tc1           (0)    547       1 1929056  
   715   11.2  6.2  2.0  chr21             16495049 16495193 (29438873) + CryptonV-N4_DR    DNA/Crypton-V          4960   5110  (8383) 1929057 *
   389   15.9  0.0  0.0  chr21             16495219 16495281 (29438785) C LINEX-1_DR        Retroposon            (601)    204     142 1929058  
  1169    6.0 19.1  0.0  chr21             16495333 16495567 (29438499) C TDR7              DNA                   (136)    405     126 1929059  
   223   11.5  0.0  0.0  chr21             16495590 16495632 (29438434) C LINEX-2_DR        Retroposon            (335)    209     151 1929060  
   201   17.3  7.5  1.8  chr21             16495748 16495800 (29438266) C Polinton-1_DR     DNA/Maverick         (3414)  15071   15016 1929061  
   392   12.3  7.7  0.0  chr21             16496261 16496325 (29437741) C CryptonV-N5_DR    DNA/Crypton-V       (19586)   4951    4882 1929062  
   490   13.0  0.7  3.4  chr21             16497819 16497969 (29436097) + EnSpm-N42_DR      DNA/CMC-EnSpm           510    656   (596) 1929063 *
   588   12.7  0.0  1.8  chr21             16497871 16497982 (29436084) C ACROBAT1          DNA/PIF               (519)    860     751 1929064  
   540   10.9  0.0  3.6  chr21             16497884 16497997 (29436069) C hAT-N127_DR       DNA/hAT-Charlie      (8151)   2165    2056 1929065 *
   370    5.6  2.6  5.5  chr21             16497900 16498012 (29436054) C Helitron-2_DR     RC/Helitron         (21088)   6324    6215 1929066 *
   469    6.9  0.8  3.0  chr21             16497983 16497994 (29436072) C hAT-N134B_DR      DNA/hAT?              (101)    773     695 1929067  
   400   12.8 28.4  1.2  chr21             16498096 16498229 (29435837) + EnSpm-N21_DR      DNA/CMC-EnSpm             3    172   (307) 1929068 *
   906   23.6  0.5  0.5  chr21             16498208 16498229 (29435837) C EnSpm-N40_DR      DNA/CMC-EnSpm        (1975)   3419    3398 1929069  
  1672    3.1  0.0  0.0  chr21             16498230 16498423 (29435643) C hATN4B_DR         DNA/hAT-Charlie         (3)    195       2 1929070  
   432   19.4  1.1  0.0  chr21             16498424 16498458 (29435608) C CryptonV-N5_DR    DNA/Crypton-V       (21527)   3010    2975 1929071 *
  1076   14.8 10.0  6.2  chr21             16498440 16498748 (29435318) + ERV1-5_DR-I       LTR/ERV1               4218   4537   (512) 1929072 *
  2222    9.5  5.2  0.5  chr21             16498480 16498848 (29435218) + hAT-N32D_DR       DNA/hAT-Charlie          38    423   (232) 1929073  
  1170   11.0  0.0  0.0  chr21             16498849 16499003 (29435063) C HATN7_DR          DNA/hAT                 (0)    595     441 1929074  
   536   10.8  0.0  0.0  chr21             16499010 16499083 (29434983) C HATN7_DR          DNA/hAT               (521)     74       1 1929074  
   412    6.8  0.0  6.8  chr21             16499084 16499162 (29434904) + hAT-N32D_DR       DNA/hAT-Charlie         417    490   (165) 1929075  
  2813   20.0  8.2  3.3  chr21             16499165 16499888 (29434178) + DNA-1-3B_DR       DNA/PIF-Harbinger         6    763     (0) 1929076  
   274    5.6  0.0  0.0  chr21             16499889 16499923 (29434143) + hAT-N32D_DR       DNA/hAT-Charlie         489    523   (132) 1929077  
   200   14.0  0.0  2.3  chr21             16499893 16499936 (29434130) + SAT-26_DR         Satellite              3152   3194   (689) 1929078 *
   758   13.3  0.8  0.8  chr21             16500045 16500165 (29433901) + hAT-N32D_DR       DNA/hAT-Charlie         533    653     (2) 1929079  
   671   13.6 10.3  5.9  chr21             16500228 16500422 (29433644) + EnSpm-N21_DR      DNA/CMC-EnSpm           269    471     (8) 1929080  
   598   22.4  5.9  9.0  chr21             16502202 16502555 (29431511) C hAT-N91_DR        DNA/hAT-Ac             (11)    344       1 1929081  
   590   20.5  0.0  0.0  chr21             16502944 16503133 (29430933) + (CGAA)n           Simple_repeat             1    190     (0) 1929082  
   224   15.7 13.2  0.0  chr21             16503424 16503506 (29430560) C DNA9-N1_DR        DNA/MULE-NOF         (2622)   2394    2301 1929083  
   230   22.4  0.0  0.0  chr21             16503518 16503575 (29430491) C Mariner-N7_DR     DNA/TcMar             (141)    120      63 1929084  
   644   22.3  3.9  3.2  chr21             16505239 16505391 (29428675) C hAT-N66B_DR       DNA/hAT-Charlie        (41)    154       1 1929085  
   397   22.9  8.8  8.8  chr21             16506620 16506983 (29427083) C Gypsy-33-LTR_DR   LTR/Gypsy              (64)   1016     653 1929086  
  1288   13.0  1.5  2.5  chr21             16507130 16507334 (29426732) C HarbingerN5_DR    DNA/PIF-Harbinger       (0)    861     659 1929087  
   492   11.0  1.1 13.1  chr21             16507340 16507433 (29426633) C HarbingerN5_DR    DNA/PIF-Harbinger     (777)     84       1 1929088  
   222   28.4  3.6  2.3  chr21             16507448 16507572 (29426494) C Gypsy-33-LTR_DR   LTR/Gypsy             (844)    236      23 1929086  
   341   24.1  2.9  8.3  chr21             16509156 16509170 (29424896) + EnSpm-N13_DR      DNA/CMC-EnSpm         13685  13814  (8332) 1929089  
   570   14.4  0.0  8.9  chr21             16509171 16509292 (29424774) C ANGEL             DNA/Kolobok           (197)    112       1 1929090  
  1056   18.9  1.1  0.0  chr21             16509696 16509886 (29424180) C TDR19C            DNA/hAT-Charlie         (0)    396     204 1929091  
   558   28.6 17.5  2.6  chr21             16509900 16510639 (29423427) + Copia-13C_DR-I    LTR/Gypsy?              426   1150  (1133) 1929092  
   276   14.9  2.3  7.2  chr21             16511646 16511732 (29422334) + DNA-N43_DR        DNA/TcMar-Fot1          498    580   (474) 1929093 *
   342   16.2  0.0  8.1  chr21             16511694 16511760 (29422306) C hAT-N159_DR       DNA/hAT-Ac            (315)   1507    1446 1929094  
   855   21.6  4.2  4.2  chr21             16512324 16512540 (29421526) + Kolobok-N3_DR     DNA/Kolobok-T2?           1    217   (153) 1929095  
   344   11.3  5.2  8.0  chr21             16512572 16512648 (29421418) C DNA-X-5_DR        DNA                     (0)   1221    1147 1929096  
  3623   10.1  5.8  0.3  chr21             16512667 16513221 (29420845) C DNA-X-5_DR        DNA                   (215)   1006     422 1929096  
   838   16.7 21.9  4.3  chr21             16513222 16513459 (29420607) C DNA-X-5_DR        DNA                   (943)    278       1 1929096  
   213   14.3  0.0  0.0  chr21             16513460 16513494 (29420572) + Kolobok-N3_DR     DNA/Kolobok-T2?         319    353    (17) 1929097  
  1532   12.7  5.8  3.3  chr21             16514081 16514374 (29419692) C L2-5_DRe          LINE/L2                 (0)   2227    1927 1929098  
   737   27.1  0.5  0.5  chr21             16514633 16514832 (29419234) + DNA-X-19_DR       DNA                     453    652     (8) 1929099  
   853   22.5  3.5  5.3  chr21             16515705 16515934 (29418132) C DNA9-3_DR         DNA/MULE-MuDR?       (9644)   1735    1510 1929100 *
  1025   19.7  0.5  1.5  chr21             16515742 16515766 (29418300) + EnSpm-N10_DR      DNA/CMC-EnSpm          3358   3380  (5928) 1929101  
  1300   11.3  0.0  0.0  chr21             16515767 16515942 (29418124) + HE1_DR1           SINE/tRNA-V-RTE           3    178   (224) 1929102  
  2692    8.1  0.7  7.5  chr21             16515943 16516397 (29417669) + HATN1_DR          DNA/hAT                   1    426     (1) 1929103  
   452   14.8  6.8  0.0  chr21             16516399 16516486 (29417580) + HE1_DR1           SINE/tRNA-V-RTE         171    264   (138) 1929102 *
  2803   15.2  4.6  6.5  chr21             16516473 16517128 (29416938) C hAT-N25_DR        DNA/hAT-Ac            (182)    647       4 1929104  
   228   21.4 10.8  3.4  chr21             16517068 16517118 (29416948) C hAT-N142B_DR      DNA/hAT?             (1170)    830     715 1929105 *
   286   19.3  1.8  0.0  chr21             16517119 16517175 (29416891) C EnSpm-N48B_DR     DNA/CMC-EnSpm        (6153)    806     749 1929106  
   233   20.0  3.3  0.0  chr21             16517124 16517183 (29416883) + TDR9              DNA                      15     76   (132) 1929107 *
   501    3.5  0.0  0.0  chr21             16517585 16517642 (29416424) C LTR-11_DR-LTR     LTR                   (135)     58       1 1929108  
   220   24.5  0.0 12.1  chr21             16517589 16517653 (29416413) C DNA-6-N4_DR       DNA/IS3EU            (3204)    673     616 1929109 *
   338   11.5  0.6  3.6  chr21             16518096 16518136 (29415930) C Gypsy82-LTR_Dr    LTR/Gypsy             (609)    736     671 1929110  
   526    8.1 10.8  0.0  chr21             16518137 16518210 (29415856) C Zisupton-6_DR     DNA/Zisupton        (13179)   8937    8856 1929111  
   217   16.3  2.0  0.0  chr21             16518672 16518720 (29415346) C IS3EU-5_DR        DNA/IS3EU            (2484)   5804    5755 1929112  
   254   19.3  3.5  1.7  chr21             16518777 16518834 (29415232) C hAT-N53B_DR       DNA/hAT-Ac           (1754)   2423    2365 1929113  
  1256   25.1  1.2  0.9  chr21             16519611 16519939 (29414127) + TDR19C            DNA/hAT-Charlie          58    387     (9) 1929114 *
  1767   14.5  0.7  0.7  chr21             16519658 16519949 (29414117) C TDR19C            DNA/hAT-Charlie       (104)    292       1 1929115  
   666   19.3  6.5 10.8  chr21             16519950 16519987 (29414079) C Helitron-2_DR     RC/Helitron         (18034)   9378    9350 1929116  
   263   25.0  8.4  7.6  chr21             16520007 16520149 (29413917) + Helitron-N5_DR    RC/Helitron            1789   1932  (7577) 1929117  
  1084   15.9  5.7  0.9  chr21             16520171 16520196 (29413870) + hAT-N22B_DR       DNA/hAT-Ac              784    945   (434) 1929118  
  1247    9.1  3.4  0.0  chr21             16520197 16520372 (29413694) C hAT-N141_DR       DNA/hAT-Charlie        (12)    182       1 1929119  
   329   31.8  6.9  5.5  chr21             16520404 16520796 (29413270) + Helitron-2_DR     RC/Helitron            4560   4957 (22455) 1929120  
   670   16.1  1.9  0.4  chr21             16520861 16520988 (29413078) C hAT-N4C_DR        DNA/hAT-Charlie        (99)     96       1 1929121  
   637   17.5  0.9  0.0  chr21             16520888 16521001 (29413065) + TDR19C            DNA/hAT-Charlie         100    214   (182) 1929122 *
  1047   10.1  0.0  0.0  chr21             16522028 16522165 (29411901) + HATN7_DR          DNA/hAT                   2    139   (456) 1929123  
   200   23.8  1.6  1.6  chr21             16522694 16522757 (29411309) C Rex1-31_DRe       LINE/Rex-Babar        (399)   3134    3071 1929124 *
   228   25.0  0.0  0.0  chr21             16522721 16522780 (29411286) C DNA-N43_DR        DNA/TcMar-Fot1        (487)    567     508 1929125  
   220   19.6  0.0  0.0  chr21             16523133 16523178 (29410888) + IS3EU-5_DR        DNA/IS3EU              5759   5804  (2484) 1929126  
   210    0.0  3.2  3.2  chr21             16523698 16523728 (29410338) + BEL-51_DRe-I      LTR/Pao                4523   4553   (555) 1929127  
  1251   17.7 14.5  6.6  chr21             16523793 16524329 (29409737) C DNA-5-9_DR        DNA/hAT-Tip100          (0)    673      54 1929128  
  2571   12.8 15.2  0.0  chr21             16524865 16525325 (29408741) C TDR5              DNA/CMC-EnSpm           (0)    531       1 1929129  
   240   30.2  0.5 13.9  chr21             16525360 16525555 (29408511) C Zisupton-6_DR     DNA/Zisupton         (5739)  16377   16205 1929130  
   485    7.3  0.0  1.0  chr21             16525740 16525836 (29408230) + Polinton-4N1_DR   DNA/Maverick           4705   4800  (5636) 1929131 *
   569    5.4  2.4  0.8  chr21             16525751 16525878 (29408188) + hAT-N48B_DR       DNA/hAT-Ac             1588   1796   (503) 1929132  
   394   13.1  4.7  0.0  chr21             16525787 16525893 (29408173) + EnSpm-9_DR        DNA/CMC-EnSpm           728    839  (7781) 1929133 *
   242   12.8  0.0  0.0  chr21             16526568 16526606 (29407460) C EnSpm-N3C_DR      DNA/CMC-EnSpm           (2)    281     243 1929134  
  3820   11.2  1.6  0.5  chr21             16526635 16527199 (29406867) + TDR2              DNA/TcMar-Tc1            81    651   (286) 1929135  
  1770   14.8  1.6  1.0  chr21             16527199 16527505 (29406561) + DNA-X-2_DR        DNA                     385    693   (123) 1929136 *
   451    7.4  4.9  0.0  chr21             16527503 16527583 (29406483) C L2-36_DRe         LINE/L2                 (1)   1778    1694 1929137 *
   519    4.8  0.0  0.0  chr21             16527572 16527634 (29406432) C L2-36_DRe         LINE/L2               (262)   1517    1455 1929137  
   431   19.5 11.5  0.0  chr21             16527634 16527746 (29406320) + DNA-X-2_DR        DNA                     690    815     (1) 1929138 *
   768   14.5  0.0  0.0  chr21             16527747 16527883 (29406183) C EnSpm-N3C_DR      DNA/CMC-EnSpm         (146)    137       1 1929134  
  1176   18.4 16.1  0.3  chr21             16528148 16528446 (29405620) C Kolobok-N3_DR     DNA/Kolobok-T2?         (2)    368      23 1929139  
   332   30.6  3.6 13.1  chr21             16528541 16528732 (29405334) C hAT-N38_DR        DNA/hAT-hAT6          (554)    475     300 1929140  
   231   25.1  1.5  6.2  chr21             16528832 16528899 (29405167) C hAT-N38_DR        DNA/hAT-hAT6          (824)    205     141 1929140  
   331   20.8 20.6  1.1  chr21             16529697 16529842 (29404224) C DNAX-16_DR        DNA                     (0)    423     250 1929141  
   578   13.2  3.3  0.0  chr21             16529843 16529933 (29404133) + DNA-X-4_DR        DNA                       1     94  (1151) 1929142  
   452   19.8  9.6  6.4  chr21             16529940 16530106 (29403960) C DNAX-16_DR        DNA                   (200)    223      52 1929141  
  1322    5.0  0.0  0.0  chr21             16530113 16530272 (29403794) C Harbinger-4N1C_DR DNA/PIF-Harbinger       (0)   1206    1047 1929143 *
  4484    5.6  0.0  0.2  chr21             16530271 16530826 (29403240) C Harbinger-4N1C_DR DNA/PIF-Harbinger     (651)    555       1 1929143  
   311   24.2  3.5  9.8  chr21             16531145 16531318 (29402748) C hAT-N64_DR        DNA/hAT-Ac           (1385)    204      41 1929144  
   257   11.1  0.0  0.0  chr21             16531979 16532023 (29402043) C ASAT_CY           Satellite               (0)    262     218 1929145  
   924   12.8  8.9  8.0  chr21             16532431 16532667 (29401399) C DNAX-18_DR        DNA/Merlin             (93)    665     427 1929146  
   496   11.4  1.2  1.2  chr21             16532699 16532778 (29401288) + DNA-X-4_DR        DNA                    1165   1244     (1) 1929147  
  1451    9.3  1.9  8.6  chr21             16532779 16532836 (29401230) + Merlin-1_DR       DNA/Merlin             4346   4548  (5979) 1929148  
  1499    7.6  2.3  2.3  chr21             16532837 16533051 (29401015) C SINE2-4_DR        SINE/tRNA-V-RTE         (6)    365     151 1929149  
  1856    7.8 14.6  3.8  chr21             16533053 16533344 (29400722) + Helitron-N3_DR    RC/Helitron            1731   2095   (921) 1929150  
   645    6.5  0.0  1.1  chr21             16533345 16533438 (29400628) C Merlin-1_DR       DNA/Merlin           (8329)   2198    2106 1929151  
  1208    8.8  3.4  6.5  chr21             16533485 16533752 (29400314) + TDR7              DNA                     282    541     (0) 1929152  
   401   28.7  0.9  0.0  chr21             16535241 16535355 (29398711) C HarbingerN6B_DR   DNA/PIF-Harbinger     (600)    122       7 1929153  
   561   24.5  8.9  2.9  chr21             16535689 16535945 (29398121) + hAT-N133_DR       DNA/hAT-Ac               90    361   (262) 1929154  
   801   16.2  1.4  4.4  chr21             16535954 16536177 (29397889) C EnSpm-N28_DR      DNA/CMC-EnSpm           (6)    351       1 1929155  
  5567   14.3  6.4  5.6  chr21             16536197 16537350 (29396716) C Harbinger-4N1B_DR DNA/PIF-Harbinger       (0)   1163       1 1929156  
   285   17.3 16.0  0.0  chr21             16537382 16537456 (29396610) C EnSpm-N21_DR      DNA/CMC-EnSpm         (286)    193     107 1929157  
   217   15.6  2.2  0.0  chr21             16538202 16538246 (29395820) C hATN-28_DRe       DNA/hAT-Charlie        (34)    169     124 1929158 *
   429   23.3  5.8  1.4  chr21             16538207 16538345 (29395721) + HATN4_DR          DNA/hAT-Charlie          35    179    (13) 1929159  
   855   21.7  4.8  5.3  chr21             16538356 16538603 (29395463) C Harbinger-N25B_DR DNA/PIF-Harbinger       (6)    559     313 1929160  
   396   26.5  0.0  1.7  chr21             16538767 16538885 (29395181) + (CGAA)n           Simple_repeat             3    119     (0) 1929161 *
   403   29.2  3.5  6.8  chr21             16538884 16539081 (29394985) + DNA-8-16_DR       DNA/hAT-hobo?          1454   1645   (246) 1929162  
   331   18.4 14.1  4.3  chr21             16539473 16539557 (29394509) C Harbinger-N25B_DR DNA/PIF-Harbinger     (329)    236     144 1929160  
   529   17.2  0.0  1.1  chr21             16539578 16539665 (29394401) C HarbingerN6_DR    DNA/PIF-Harbinger       (0)    393     307 1929163  
  4978   16.0  3.8  3.7  chr21             16539669 16540640 (29393426) + DNA-N4_DR         DNA                       5    977    (65) 1929164  
  1802   15.7  0.7  0.7  chr21             16540660 16540948 (29393118) C HarbingerN6_DR    DNA/PIF-Harbinger     (103)    290       2 1929163  
   235   26.2  0.0  0.0  chr21             16540896 16540956 (29393110) C hAT-N117_DR       DNA/hAT-Tip100       (2036)    621     561 1929165 *
   582   21.9  6.4  7.5  chr21             16541860 16542170 (29391896) C EnSpm-N21_DR      DNA/CMC-EnSpm          (39)    440     133 1929166  
   236   20.9  1.5  0.0  chr21             16542122 16542188 (29391878) + EnSpm-N21_DR      DNA/CMC-EnSpm           286    353   (126) 1929167 *
  4989    7.0  5.0  0.7  chr21             16543189 16543874 (29390192) C TC1DR3            DNA/TcMar-Tc1         (508)    717       3 1929168  
   384    0.0  0.0  0.0  chr21             16544802 16544909 (29389157) + (GAGAA)n          Simple_repeat             2    109     (0) 1929169 *
  1252   10.3  3.9  0.0  chr21             16544898 16545100 (29388966) + ANGEL             DNA/Kolobok              89    299    (10) 1929170  
   432   21.6  5.4  5.5  chr21             16545079 16545196 (29388870) + EnSpm-7_DR        DNA/CMC-EnSpm          9174   9321  (1712) 1929171 *
   716   18.2  3.6  1.8  chr21             16545100 16545267 (29388799) + ANGEL             DNA/Kolobok              73    243    (66) 1929172  
   311   23.0  2.3  4.8  chr21             16545197 16545324 (29388742) C EnSpm-17_DR       DNA/CMC-EnSpm        (6446)   2830    2706 1929173 *
   227   22.7  7.0  4.5  chr21             16545375 16545503 (29388563) C Tx1-55_DR         LINE/L1-Tx1           (194)   5298    5167 1929174  
   770   15.0 16.0  0.0  chr21             16545515 16545714 (29388352) + ANGEL             DNA/Kolobok              71    302     (7) 1929175  
   518   20.8  4.1  1.3  chr21             16545586 16545727 (29388339) C EnSpm-7_DR        DNA/CMC-EnSpm        (1763)   9271    9126 1929176 *
  5195    9.8  8.6  0.7  chr21             16545728 16546563 (29387503) + LOOPERN4_DR       DNA/Kolobok-T2            3    904    (13) 1929177  
   261   23.8  0.0  0.0  chr21             16546618 16546697 (29387369) C Tx1-55_DR         LINE/L1-Tx1           (191)   5301    5222 1929178  
   201   27.1  0.0  0.0  chr21             16547245 16547292 (29386774) + Zisupton-N1_DR    DNA/Zisupton           1402   1449  (1865) 1929179 *
   212   15.6  2.2  0.0  chr21             16547252 16547296 (29386770) + Helitron-2_DR     RC/Helitron           23596  23641  (3771) 1929180 *
   215   15.0  0.0  0.0  chr21             16547258 16547297 (29386769) + hAT-N182_DR       DNA/hAT-Ac              751    790  (1170) 1929181  
   211   13.3  2.2  0.0  chr21             16547264 16547308 (29386758) C EnSpm-21_DR       DNA/CMC-EnSpm        (2575)   6575    6530 1929182 *
   794   22.1 14.7  1.1  chr21             16548680 16548917 (29385149) C Harbinger-N10_DR  DNA/PIF-Harbinger       (0)    328      59 1929183  
  1604   12.8 14.1  0.7  chr21             16548925 16549286 (29384780) C DNA-2-30B_DR      DNA                     (2)    411       2 1929184  
   253   15.8  0.0  0.0  chr21             16549288 16549325 (29384741) + DNA6-1B_DR        DNA/hAT-hAT5            439    476   (360) 1929185  
  3851   13.9  4.2  1.0  chr21             16549380 16550067 (29383999) + L2-3_DRe          LINE/L2                4350   5059     (9) 1929186  
   365   26.2  6.7  0.9  chr21             16550064 16550167 (29383899) C Harbinger-N12_DR  DNA/PIF-Harbinger     (115)    587     478 1929187 *
  2487   16.4 12.9 10.7  chr21             16550170 16551079 (29382987) C Mariner-N26_DRe   DNA/TcMar-ISRm11        (0)    933       6 1929188  
   374   11.1  0.0  0.0  chr21             16551095 16551148 (29382918) + DNA8-4C_DR        DNA/hAT-Charlie         685    738   (523) 1929189  
   410   21.4  1.6 17.2  chr21             16551247 16551504 (29382562) C hAT-N112_DR       DNA/hAT-Ac            (638)    565     430 1929190  
   351   16.2  1.6  9.7  chr21             16551443 16551565 (29382501) + DNA8-4A_DR        DNA/hAT-Charlie         390    503   (416) 1929191 *
   318   13.1 27.7  2.6  chr21             16551535 16551628 (29382438) C hAT-N113_DR       DNA/hAT-Ac           (1340)    388     272 1929192 *
   642    8.4  5.3  0.0  chr21             16551678 16551772 (29382294) + TC1DR3            DNA/TcMar-Tc1             1    100  (1125) 1929193  
   236   25.6  2.5  0.5  chr21             16551721 16551759 (29382307) + Zisupton-6_DR     DNA/Zisupton          16375  16433  (5683) 1929194 *
   344   13.2  2.9  0.0  chr21             16551760 16551827 (29382239) + Polinton-4_DR     DNA/Maverick          11779  11848  (8439) 1929195 *
  1116    1.8  0.0  0.0  chr21             16551771 16551935 (29382131) + (TAGA)n           Simple_repeat             4    168     (0) 1929196  
   236   25.6  2.5  0.5  chr21             16551828 16551920 (29382146) + Zisupton-6_DR     DNA/Zisupton          16434  16578  (5538) 1929194 *
   382   11.4  0.0  0.0  chr21             16551874 16551943 (29382123) + Polinton-4_DR     DNA/Maverick          12544  12613  (7674) 1929197  
   338   22.0  6.4  0.0  chr21             16551979 16552087 (29381979) C DIRS-8B_DR        LTR/Ngaro            (2335)   4978    4863 1929198  
   257   21.2  0.0  0.0  chr21             16552029 16552094 (29381972) + IS3EU-1_DR        DNA/IS3EU              1909   1974  (6730) 1929199 *
   324   18.1  0.0  0.0  chr21             16552046 16552117 (29381949) + EnSpm-N46_DR      DNA/CMC-EnSpm?         2227   2298  (1442) 1929200  
   242   16.7  1.9  0.0  chr21             16552198 16552251 (29381815) C Polinton-4_DR     DNA/Maverick         (3136)  17151   17097 1929201  
   238   28.8  0.0  1.2  chr21             16552252 16552268 (29381798) + Rex1-31_DRe       LINE/Rex-Babar         3086   3139   (394) 1929202  
   700   13.8  1.9  6.3  chr21             16553455 16553717 (29380349) + Mariner-N31_DR    DNA/TcMar-Tc1            32    283   (257) 1929203  
   271   10.1  0.9  0.0  chr21             16553630 16553738 (29380328) + DNA-1-7_DR        DNA/PIF-Harbinger       672    781   (657) 1929204 *
  1043    6.1 13.7  1.0  chr21             16554105 16554286 (29379780) C EnSpm-N4_DR       DNA/CMC-EnSpm           (0)    212       8 1929205  
   402   23.6  7.2  1.5  chr21             16554627 16554652 (29379414) + EnSpm-15_DR       DNA/CMC-EnSpm          8969   9100  (2354) 1929206  
   437   22.2  1.0  0.0  chr21             16554653 16554751 (29379315) C EnSpm-17_DR       DNA/CMC-EnSpm        (6311)   2965    2866 1929207 *
   577   13.8  0.0  0.0  chr21             16554661 16554747 (29379319) C SINE2-5_DR        SINE/tRNA-V-RTE         (3)    279     193 1929208 *
  5812    6.4  1.7  0.8  chr21             16554747 16555529 (29378537) C L2-3_DRe          LINE/L2                 (3)   5065    4276 1929209  
   426   24.3  1.0  0.0  chr21             16554748 16554763 (29379303) C Mariner-N5B_DR    DNA/TcMar            (4203)   5241    5138 1929210 *
   618   11.6 19.6  0.0  chr21             16555529 16555555 (29378511) C DNA8-25_DR        DNA                  (1887)   2080    1916 1929211  
   745    9.0  3.6  0.0  chr21             16555556 16555666 (29378400) C HE1_DR1           SINE/tRNA-V-RTE       (264)    138      24 1929212  
   553   16.2 21.6  7.8  chr21             16556389 16556672 (29377394) + DNA8-22_DR        DNA                     515    784     (1) 1929213  
   233   24.0  0.0  0.0  chr21             16556736 16556785 (29377281) C L1-92_DR          LINE/L1                 (1)   5538    5489 1929214  
   864    6.6  4.3  1.4  chr21             16556797 16556935 (29377131) + TDR1              DNA/TcMar-Tc1            56    198  (1038) 1929215 *
  1813    6.9  2.3  0.0  chr21             16556932 16557191 (29376875) C Crack-5_DR        LINE/L2                 (8)   2035    1770 1929216 *
  5871    8.0  1.5  5.9  chr21             16557185 16558107 (29375959) + TDR1              DNA/TcMar-Tc1           192   1076   (160) 1929217  
   326   15.6  1.6  0.0  chr21             16558120 16558183 (29375883) + TDR1              DNA/TcMar-Tc1          1171   1235     (1) 1929218  
   421   25.8  4.0  6.6  chr21             16558191 16558468 (29375598) C L1-92_DR          LINE/L1                (59)   5480    5210 1929214  
   482    8.6  5.7  0.0  chr21             16558495 16558564 (29375502) + Harbinger-4N1B_DR DNA/PIF-Harbinger       165    238   (925) 1929219  
  1575   18.1  2.0 13.9  chr21             16558567 16559041 (29375025) + Harbinger-4N1_DR  DNA/PIF-Harbinger       529    936    (85) 1929220  
   339   19.0  3.7  2.4  chr21             16559763 16559843 (29374223) C ASAT_CY           Satellite              (84)    178      97 1929221  
   262   24.0 11.2 10.7  chr21             16559800 16559995 (29374071) + EnSpm-N47_DR      DNA/CMC-EnSpm?         2270   2466   (551) 1929222 *
   217   26.2  7.9  5.1  chr21             16560110 16560338 (29373728) + Helitron-4_DR     RC/Helitron           14161  14395 (17473) 1929223 *
   333   22.2  7.4  3.2  chr21             16560216 16560364 (29373702) C hAT-N21B_DR       DNA/hAT-Ac            (371)    930     776 1929224  
   250   10.7  5.2  3.4  chr21             16560966 16561023 (29373043) C Ginger1-2_DR      DNA/Ginger-1         (4073)   2549    2491 1929225  
   234   20.4  9.8  4.1  chr21             16560977 16561068 (29372998) C IS3EU-4_DR        DNA/IS3EU           (10441)   4588    4492 1929226 *
   218   11.6  0.0  0.0  chr21             16561085 16561107 (29372959) C L1-119_DR         LINE/L1              (4059)   1218    1133 1929227 *
   238   10.8  0.0  0.0  chr21             16561100 16561164 (29372902) C hAT-10_DR         DNA/hAT-Tip100        (239)   4241    4177 1929228 *
   246    6.3  0.0  0.0  chr21             16561108 16561170 (29372896) + (TAAA)n           Simple_repeat             2     64     (0) 1929229 *
  2094   15.2  3.0  2.3  chr21             16561123 16561175 (29372891) + EnSpm-6N1_DR      DNA/CMC-EnSpm          6022   6317  (2919) 1929230  
  2450   10.7  1.7  0.6  chr21             16561176 16561531 (29372535) + SINE2-4_DR        SINE/tRNA-V-RTE          12    371     (0) 1929231  
  1161   19.6  1.8  7.3  chr21             16561276 16561606 (29372460) C Harbinger-N17_DR  DNA/PIF-Harbinger     (795)    850     537 1929232 *
   231   17.1  3.0  2.3  chr21             16561489 16561620 (29372446) C L1-119_DR         LINE/L1              (4028)   1249    1117 1929227 *
   445    6.2  1.6  0.0  chr21             16561514 16561641 (29372425) + (TAAA)n           Simple_repeat             2    131     (0) 1929233 *
  2094   15.2  3.0  2.3  chr21             16561532 16561549 (29372517) + EnSpm-6N1_DR      DNA/CMC-EnSpm          6318   6430  (2806) 1929230  
   758   20.6  6.1  7.4  chr21             16562271 16562517 (29371549) + Kolobok-N13_DR    DNA                       3    246   (213) 1929234  
   279   27.2 12.0  1.8  chr21             16562578 16562727 (29371339) C DNA-AT-1_DR       DNA                   (194)    198      34 1929235  
   611   21.8  3.1  7.3  chr21             16562801 16563028 (29371038) + Kolobok-N13_DR    DNA                     241    459     (0) 1929236  
 40248    1.0  0.1  1.8  chr21             16563881 16568641 (29365425) + EnSpm-N25_DR      DNA/CMC-EnSpm             1   4686     (0) 1929237  
   249    6.1  0.0  0.0  chr21             16568758 16568790 (29365276) C EnSpm-N13_DR      DNA/CMC-EnSpm       (16852)   5297    5265 1929238  
  1293   17.6 14.2  2.8  chr21             16568793 16569241 (29364825) + TDR7              DNA                      42    540     (1) 1929239  
   367   19.1  2.7  4.6  chr21             16569159 16569240 (29364826) C hAT-N127_DR       DNA/hAT-Charlie      (5021)   5295    5216 1929240 *
  2889   10.4 29.2  0.2  chr21             16569241 16569856 (29364210) C ERV1-N2-LTR_DR    LTR                     (0)    794       1 1929241  
   363   18.0  5.4  4.3  chr21             16569857 16569905 (29364161) C DNA9TA1_DR        DNA/CMC-EnSpm        (1199)   2134    2085 1929242 *
   426   16.0  3.8  0.0  chr21             16569833 16569938 (29364128) C hAT-N131_DR       DNA/hAT-Ac           (1719)    345     236 1929243  
   213   19.8  4.9  0.9  chr21             16569861 16569962 (29364104) + EnSpm-N48B_DR     DNA/CMC-EnSpm          5327   5432  (1527) 1929244 *
  2621   17.0 19.2  4.5  chr21             16570103 16570934 (29363132) C MuDR-2_DR         DNA/MULE-MuDR       (16180)   7753    6805 1929245  
   257   22.5  0.0  2.0  chr21             16571586 16571635 (29362431) + hATN-28_DRe       DNA/hAT-Charlie           1     49   (154) 1929246  
   874   19.4  7.3  2.6  chr21             16571683 16571942 (29362124) + DNAX-16_DR        DNA                     100    371    (52) 1929247  
  1107   17.4  8.1 12.1  chr21             16571948 16572255 (29361811) C Mariner-11_DR     DNA/TcMar-Tc1         (214)   1133     837 1929248  
   278   25.0 15.5  0.0  chr21             16572250 16572264 (29361802) C Merlin-2_DR       DNA/Merlin           (8997)   4924    4897 1929249 *
  1596   13.5  9.3  3.8  chr21             16572265 16572564 (29361502) C TC1DR3            DNA/TcMar-Tc1           (0)   1225     910 1929250 *
  1952   10.1  4.7  0.3  chr21             16572561 16572858 (29361208) C TC1DR3            DNA/TcMar-Tc1         (914)    311       1 1929251  
  2228    8.7 16.3  0.8  chr21             16574282 16574710 (29359356) C Mariner-N38_DR    DNA/TcMar-Tc1          (50)    497       3 1929252  
  1104   19.4 10.0  2.4  chr21             16574711 16574978 (29359088) C Penelope-1_DR     LINE/Penelope         (426)   4020    3733 1929253 *
  2429   10.6  5.7  9.4  chr21             16574711 16574844 (29359222) + Merlin-1_DR       DNA/Merlin             4267   4667  (5860) 1929254  
  2845    4.7  0.0  2.5  chr21             16574845 16575214 (29358852) C HE2_DR            SINE/tRNA-V-RTE         (0)    363       3 1929255  
   525   14.5 21.7  5.0  chr21             16575215 16575240 (29358826) C DNA6-6_DR         DNA                  (3397)   7884    7837 1929256  
   256   28.6  3.2  8.3  chr21             16575160 16575285 (29358781) + EnSpm-N48B_DR     DNA/CMC-EnSpm          2592   2711  (4248) 1929257 *
  2788    7.6  9.2  0.2  chr21             16575239 16575660 (29358406) + Rex1-56_DR        LINE/Rex-Babar          661   1120    (66) 1929258  
   280    2.4  0.0  0.0  chr21             16575661 16575702 (29358364) + (CTAA)n           Simple_repeat             1     42     (0) 1929259  
   821   11.4 12.3  1.4  chr21             16575923 16576092 (29357974) + Polinton-4_DR     DNA/Maverick          12548  12696  (7591) 1929260  
   800   16.4  0.0  0.6  chr21             16576093 16576117 (29357949) + (TGGA)n           Simple_repeat             1    193     (0) 1929261  
  2569    7.7  3.1  1.5  chr21             16577682 16578065 (29356001) + L2-1_DR           LINE/L2                4592   4981     (4) 1929262  
   858   16.8  0.7  0.0  chr21             16578063 16578077 (29355989) C hAT-N167B_DR      DNA/hAT-Charlie       (180)   1393    1247 1929263 *
   993    9.2  0.0  0.0  chr21             16578078 16578208 (29355858) + SINE2-5_DR        SINE/tRNA-V-RTE         152    282     (0) 1929264  
   709   24.9  1.1  0.6  chr21             16578212 16578228 (29355838) + Penelope-5_DR     LINE/Penelope          2257   2383   (493) 1929265  
   207   10.3  0.0  0.0  chr21             16578576 16578614 (29355452) C Polinton-4_DR     DNA/Maverick         (7930)  12357   12319 1929266 *
   900   13.7  0.0  1.4  chr21             16578590 16578832 (29355234) C EnSpm-N48_DR      DNA/CMC-EnSpm        (1622)   1956    1734 1929267  
   380   25.9  0.0  0.0  chr21             16578661 16578691 (29355375) C ZFERV-2-I_DR      LTR/ERV1             (9681)    883     744 1929268 *
   402   18.7  7.4  1.2  chr21             16578692 16578853 (29355213) + EnSpm-N13_DR      DNA/CMC-EnSpm         17584  17755  (4394) 1929269 *
   445   21.8  0.0  0.0  chr21             16578771 16578880 (29355186) + (TCCA)n           Simple_repeat             4    113     (0) 1929270  
   290   28.6 10.0  2.1  chr21             16578833 16578846 (29355220) C Polinton-4_DR     DNA/Maverick         (7596)  12687   12411 1929271 *
   854    7.3  0.0  0.0  chr21             16578847 16578867 (29355199) + (TCTA)n           Simple_repeat             1    282     (0) 1929272  
   380   25.9  0.0  0.0  chr21             16578854 16578865 (29355201) C ZFERV-2-I_DR      LTR/ERV1             (9681)    743     679 1929268 *
   635   15.4 27.9  1.2  chr21             16579163 16579359 (29354707) + TDR6              DNA                       2    250     (0) 1929273  
   313   17.8  0.0  2.7  chr21             16579409 16579483 (29354583) + DNA9-6_DR         DNA                    4441   4513  (3371) 1929274 *
  1128   10.7 24.7  1.1  chr21             16579428 16579654 (29354412) C SINE2-4_DR        SINE/tRNA-V-RTE         (0)    371      92 1929275 *
  1179   19.2  3.6  3.4  chr21             16579551 16579875 (29354191) C DIRS-4N4-LTR_DR   LTR/Ngaro             (267)    423      93 1929276  
   878    4.3  0.0  0.0  chr21             16579909 16580023 (29354043) C L2-11_DRe         LINE/L2               (254)   1723    1609 1929277  
   408   23.1  0.0  1.9  chr21             16579997 16580012 (29354054) + TE-X-7_DR         LINE?/Penelope?         181    281   (555) 1929278 *
   502   12.6  1.1  0.0  chr21             16580013 16580023 (29354043) C EnSpm-22N2_DR     DNA/CMC-EnSpm        (1234)   4313    4265 1929279  
   542    5.7  0.0  0.0  chr21             16580024 16580093 (29353973) + SINE2-3_DR        SINE/tRNA-V-RTE         299    368     (0) 1929280  
   501   14.9  2.1  0.0  chr21             16580025 16580118 (29353948) + EnSpm-6N1_DR      DNA/CMC-EnSpm          6343   6438  (2798) 1929281 *
  2720   12.4  3.0  0.8  chr21             16580549 16581018 (29353048) + Copia-10_DR-LTR   LTR/Gypsy?                1    480     (0) 1929282  
   402   13.4  4.7  3.5  chr21             16581942 16582026 (29352040) + DNAX-16_DR        DNA                       1     86   (337) 1929283  
   407   16.7 10.1  1.3  chr21             16582179 16582338 (29351728) + (GTATG)n          Simple_repeat             1    174     (0) 1929284  
   258   24.6  1.8  0.0  chr21             16582316 16582429 (29351637) + (TGGA)n           Simple_repeat             1    116     (0) 1929285 *
   733    6.4  0.0  0.0  chr21             16583001 16583117 (29350949) + (TTACG)n          Simple_repeat             1    117     (0) 1929286  
   985    5.3  1.0  0.0  chr21             16583133 16583324 (29350742) + (TGGA)n           Simple_repeat             1    193     (0) 1929287  
   230    8.5  2.1  0.0  chr21             16583283 16583329 (29350737) + Polinton-4_DR     DNA/Maverick          12410  12457  (7830) 1929288 *
   234    8.3  0.0  2.8  chr21             16584712 16584748 (29349318) C DNAX-16_DR        DNA                     (0)    423     388 1929289  
  3245    9.4  6.2  0.8  chr21             16584755 16585235 (29348831) + TC1DR3            DNA/TcMar-Tc1             3    509   (716) 1929290  
   928    7.7 16.5  1.1  chr21             16585234 16585391 (29348675) + TC1DR3            DNA/TcMar-Tc1          1044   1225     (0) 1929291 *
   214   22.9  0.0  0.0  chr21             16585357 16585404 (29348662) C DNA8-26_DR        DNA                  (2990)   1540    1493 1929292 *
  1130   16.5  2.5  3.3  chr21             16585394 16585669 (29348397) C DNAX-16_DR        DNA                    (40)    383     110 1929289  
   538   27.6  0.0  6.7  chr21             16586732 16586921 (29347145) + (TGGA)n           Simple_repeat             3    180     (0) 1929293  
   419   24.1  1.4  1.4  chr21             16586798 16586936 (29347130) + Ginger1-N1_DR     DNA/Ginger-1           2243   2381   (277) 1929294 *
   212   29.7  0.0  4.4  chr21             16586834 16586974 (29347092) + Zisupton-7_DR     DNA/Zisupton          12238  12372  (4710) 1929295 *
   209   14.3  2.3  4.7  chr21             16586996 16587039 (29347027) C DNA9-5_DR         DNA                  (1421)   3506    3464 1929296  
  1860   11.6  3.1  7.7  chr21             16588444 16588863 (29345203) + DNA-5-8B_DR       DNA/hAT-hAT5             26    427     (0) 1929297  
  1330   17.5  4.0  0.7  chr21             16588868 16589166 (29344900) C ANGEL             DNA/Kolobok             (0)    309       1 1929298  
   424   22.5  4.7  5.7  chr21             16589167 16589198 (29344868) + DNA2-9_DR         DNA                     847    876  (1825) 1929299  
  5317    7.9 13.3  1.7  chr21             16590204 16591107 (29342959) C DNA-2-15_DR       DNA                    (29)   1255     249 1929300  
  3002   12.7 13.1  0.7  chr21             16591104 16591698 (29342368) + L2-5_DRe          LINE/L2                1650   2227     (0) 1929301 *
  1833    6.4  1.2  0.0  chr21             16591685 16591935 (29342131) C DNA-2-15_DR       DNA                  (1020)    264      11 1929302 *
   256   20.5 13.2  5.7  chr21             16591908 16591935 (29342131) + CryptonV-N4_DR    DNA/Crypton-V          1072   1107 (12386) 1929303 *
  1656    5.4  0.0  0.0  chr21             16591936 16592156 (29341910) C TDR16             DNA                     (0)    313      93 1929304  
  4561    9.4  7.5  3.5  chr21             16592158 16592892 (29341174) C TDR13B            DNA                     (0)    763       1 1929305  
   501   13.6  6.8  0.0  chr21             16592820 16592907 (29341159) + DNA9-3_DR         DNA/MULE-MuDR?         5706   5799  (5580) 1929306 *
   324   13.8  0.0  0.0  chr21             16592893 16592950 (29341116) C TDR16             DNA                   (214)     99      42 1929304 *
 17791    1.3  2.2  0.8  chr21             16592940 16595050 (29339016) + hAT-N48B_DR       DNA/hAT-Ac                1   2140     (0) 1929307  
   471    3.2  0.0  0.0  chr21             16595051 16595110 (29338956) C TDR16             DNA/Merlin            (253)     60       1 1929308  
   248   24.5  3.5  3.5  chr21             16595131 16595244 (29338822) + IS3EU-1_DR        DNA/IS3EU              4006   4119  (4585) 1929309 *
   360   19.1  1.2  0.0  chr21             16595134 16595217 (29338849) C ANGEL             DNA/Kolobok           (143)    166      82 1929310  
   339   21.3 13.5  1.3  chr21             16595151 16595283 (29338783) + ANGEL             DNA/Kolobok             161    309     (0) 1929311 *
   203   25.6 12.0  3.7  chr21             16595218 16595283 (29338783) C EnSpm-7_DR        DNA/CMC-EnSpm        (1743)   9291    9130 1929312 *
  1504   20.8  2.8 18.6  chr21             16596329 16596966 (29337100) + Kolobok-N16_DR    DNA/Kolobok?              1    553   (689) 1929313  
  1354   22.5  7.0  4.9  chr21             16598011 16598468 (29335598) + Copia-11B_DR-LTR  LTR/Gypsy?                1    467     (1) 1929314  
   296   23.1  6.1  3.0  chr21             16598478 16598575 (29335491) C DNA-X-2_DR        DNA                   (414)    402     302 1929315  
   232   17.5 17.5  0.0  chr21             16598659 16598715 (29335351) C DNA-X-2_DR        DNA                   (521)    295     229 1929315  
   896   21.7  8.3  2.0  chr21             16599122 16599398 (29334668) C DNA-X-2_DR        DNA                   (521)    295       2 1929316  
   285   28.9  0.0  2.7  chr21             16600493 16600606 (29333460) C EnSpm-9_DR        DNA/CMC-EnSpm        (7822)    798     688 1929317  
   344    0.0  0.0  0.0  chr21             16600840 16600922 (29333144) + (TATAA)n          Simple_repeat             5     87     (0) 1929318 *
   621   15.2  1.4  0.7  chr21             16600922 16601060 (29333006) C Polinton-1N1_DR   DNA/Maverick         (3217)  12252   12113 1929319  
   649   13.8 22.6  0.0  chr21             16601061 16601219 (29332847) C ERV1-3-I_DR       LTR/ERV1             (6644)    820     626 1929320  
   427   18.3  0.0  2.4  chr21             16601505 16601588 (29332478) + DNA-8-3_DR        DNA/P                     3     84  (1079) 1929321 *
  4796   11.5  6.5  3.3  chr21             16601579 16602406 (29331660) + DNA-8-3_DR        DNA/P                   310   1163     (0) 1929322  
   382   18.8  0.0  0.0  chr21             16603781 16603849 (29330217) + TE-X-16_DR        DNA/Crypton-A            18     86   (267) 1929323  
   206   12.8  4.9  4.9  chr21             16603830 16603870 (29330196) C Gypsy-179_DR-I    LTR/Gypsy            (3318)    607     567 1929324 *
  2054   17.4  0.3  0.3  chr21             16603888 16604233 (29329833) + DNA8-17_DR        DNA/hAT-Tip100         1309   1654   (159) 1929325  
  1640   21.0  2.6  1.0  chr21             16603898 16604277 (29329789) C Merlin-1_DR       DNA/Merlin           (5836)   4691    4306 1929326 *
   580   15.4  4.9  1.2  chr21             16604141 16604304 (29329762) + DNA-TA-4_DR       DNA/TcMar              4550   4719  (5076) 1929327 *
   635    4.8  0.0  0.0  chr21             16604245 16604548 (29329518) + (TATAA)n          Simple_repeat             1    304     (0) 1929328  
   258   10.1  1.9  3.5  chr21             16604349 16604553 (29329513) + Polinton-1N1_DR   DNA/Maverick          14741  14942   (527) 1929329 *
  5810    9.8  3.4  0.5  chr21             16605618 16606464 (29327602) + TDR2              DNA/TcMar-Tc1             3    874    (63) 1929330  
   200   18.9  4.2  4.2  chr21             16606479 16606550 (29327516) C Zisupton-6_DR     DNA/Zisupton         (8655)  13461   13390 1929331 *
  1101    4.5  0.0  0.0  chr21             16606493 16606625 (29327441) C HE2_DR            SINE/tRNA-V-RTE         (0)    363     231 1929332  
  1070    8.0  5.5  1.2  chr21             16606626 16606651 (29327415) C DNAX-23_DR        DNA                  (1419)  10355   10211 1929333  
  3470   16.3  6.1  9.8  chr21             16606696 16607518 (29326548) + DNA25TWA2_DR      DNA                       1    795     (7) 1929334  
   270   23.4  3.1  8.6  chr21             16607564 16607722 (29326344) C EnSpm-N47_DR      DNA/CMC-EnSpm?        (925)   2092    1942 1929335 *
   613   21.8  9.3  8.2  chr21             16607587 16607876 (29326190) C ANGEL             DNA/Kolobok            (16)    293       1 1929336  
   223   24.6  7.1  7.9  chr21             16607752 16607892 (29326174) + IS4EU-1_DR        DNA/PIF-ISL2EU         2270   2409  (2595) 1929337 *
   601   18.4  7.1 11.3  chr21             16608288 16608471 (29325595) + Mariner-7_DR      DNA/TcMar-Tc1           448    624   (963) 1929338  
   407   17.1  3.2  1.9  chr21             16608514 16608668 (29325398) C Merlin-1_DR       DNA/Merlin           (2277)   8250    8094 1929339 *
   441   14.4  3.0  4.2  chr21             16608537 16608551 (29325515) C Zisupton-7_DR     DNA/Zisupton         (4560)  12522   12491 1929340  
   518    9.4  0.0  2.9  chr21             16608552 16608694 (29325372) C Harbinger-N17_DR  DNA/PIF-Harbinger    (1201)    444     306 1929341 *
   826   14.1  1.0  3.2  chr21             16608569 16608803 (29325263) + Zisupton-7_DR     DNA/Zisupton          12241  12399  (4683) 1929342  
   480   19.7  3.6  2.4  chr21             16608625 16608845 (29325221) + EnSpm-N13_DR      DNA/CMC-EnSpm         17554  17770  (4379) 1929343 *
   441   14.4  3.0  4.2  chr21             16608695 16608763 (29325303) C Zisupton-7_DR     DNA/Zisupton         (4560)  12490   12333 1929340 *
  2215   14.8  1.4  0.6  chr21             16609228 16609580 (29324486) C DNA8-17_DR        DNA/hAT-Tip100        (150)   1663    1308 1929344  
  1543   21.9  2.6 25.0  chr21             16609581 16609913 (29324153) + DNA8-23_DR        DNA                    1706   2268  (4471) 1929345  
   585   21.9  4.8  4.8  chr21             16609776 16609786 (29324280) + CryptonV-N4_DR    DNA/Crypton-V          7722   7780  (5713) 1929346 *
   931   16.8  0.0  0.7  chr21             16609787 16609942 (29324124) C DIRS-1E-LTR_DR    LTR/Ngaro             (346)    344     190 1929347  
   585   21.9  4.8  4.8  chr21             16609943 16609962 (29324104) + CryptonV-N4_DR    DNA/Crypton-V          7781   7908  (5585) 1929346  
   203   14.5  6.3  1.5  chr21             16610499 16610561 (29323505) C Gypsy-22-LTR_DR   LTR/Gypsy               (2)   1141    1076 1929348  
  3056    6.7  1.1  5.2  chr21             16610621 16611080 (29322986) + DNA15TA1_DR       DNA/CMC-EnSpm             1    442     (0) 1929349  
  1366   14.8 10.0  1.0  chr21             16611082 16611361 (29322705) C Kolobok-N5_DR     DNA/Kolobok-T2?        (56)    429     125 1929350  
  1157    9.4  0.0  0.0  chr21             16611370 16611539 (29322527) + TC1DR2            DNA/TcMar-Tc1           316    485   (391) 1929351  
   435   26.5  2.9  1.4  chr21             16612603 16612740 (29321326) C L1-42_DR          LINE/L1                (21)   5789    5650 1929352  
  1217   10.1 17.5  1.2  chr21             16613066 16613345 (29320721) C piggyBac-N2_DR    DNA/PiggyBac          (211)    325       1 1929353  
  4328   14.3  7.5 13.5  chr21             16613691 16614861 (29319205) + hAT-N49_DR        DNA/hAT-Ac                1   1109     (2) 1929354  
  1251    5.5 18.9  0.0  chr21             16615018 16615218 (29318848) C TDR20             DNA/Merlin              (0)    239       1 1929355  
   397   18.2  5.6  1.1  chr21             16616052 16616140 (29317926) + Crypton-N1_DR     DNA/Crypton-A             2     94   (390) 1929356  
  1357    9.0 40.5  0.2  chr21             16616229 16616574 (29317492) C LOOPERN6_DR       DNA/Kolobok-T2?         (0)   1351     867 1929357  
  2487   10.0  0.3  2.8  chr21             16616575 16616943 (29317123) + SINE2-4_DR        SINE/tRNA-V-RTE           1    360    (11) 1929358  
   749   15.2  0.0  0.8  chr21             16616828 16616960 (29317106) + Merlin-1_DR       DNA/Merlin             3987   4118  (6409) 1929359 *
  3795    8.1 18.5  4.4  chr21             16616955 16617728 (29316338) C LOOPERN6_DR       DNA/Kolobok-T2?       (473)    878       1 1929360  
   203   18.4  6.2  7.8  chr21             16618906 16618970 (29315096) C IS3EU-3_DR        DNA/IS3EU            (1491)   8195    8132 1929361  
  2761   13.7 14.6  2.9  chr21             16619294 16619874 (29314192) + TDR13             DNA                       1    647   (125) 1929362  
   470    5.7  0.0  9.7  chr21             16619848 16619983 (29314083) C DNA-X-5_DR        DNA/hAT                (66)   1155    1032 1929363 *
   556   11.8  0.0  2.2  chr21             16619883 16620020 (29314046) C EnSpm-N2_DR       DNA/CMC-EnSpm         (979)   3036    2902 1929364  
   421   11.2  4.5  4.5  chr21             16619922 16620033 (29314033) + EnSpm1_DR         DNA/CMC-EnSpm          1332   1443  (8045) 1929365 *
   483    9.3  2.3  0.8  chr21             16619984 16619998 (29314068) C Helitron-4_DR     RC/Helitron         (19936)  11932   11801 1929366  
  1089   12.7  1.6  0.0  chr21             16620587 16620775 (29313291) + EnSpm-N4_DR       DNA/CMC-EnSpm            14    205     (7) 1929367  
  1668   10.1  1.5  3.5  chr21             16621102 16621367 (29312699) C Mariner-N7_DR     DNA/TcMar               (0)    261       1 1929368  
   273   18.2  2.7  2.2  chr21             16622149 16622240 (29311826) C Polinton-4N1_DR   DNA/Maverick         (5605)   4831    4755 1929369 *
   314   22.4  2.0  3.0  chr21             16622181 16622281 (29311785) C EnSpm-7_DR        DNA/CMC-EnSpm        (3866)   7168    7069 1929370  
   716   17.5  0.0  2.0  chr21             16622830 16622980 (29311086) C Merlin-N3_DR      DNA/Merlin             (11)    244      97 1929371  
   475   10.8  0.0 10.7  chr21             16622981 16623063 (29311003) C DNA8-13_DR        DNA/hAT-Tip100?         (0)    658     584 1929372  
   231    5.0  1.7  0.0  chr21             16623102 16623161 (29310905) C ENSPM-6_DR        DNA/CMC-EnSpm        (4243)  28373   28313 1929373 *
   273    2.5  0.0  2.5  chr21             16623110 16623231 (29310835) + (TTTA)n           Simple_repeat             3    119     (0) 1929374  
   243    4.1  1.4  0.0  chr21             16623195 16623267 (29310799) + (TTA)n            Simple_repeat             2     75     (0) 1929375 *
   318    9.7  3.4  2.7  chr21             16623404 16623552 (29310514) C hAT-N39_DR        DNA/hAT-Tip100        (206)   1388    1239 1929376 *
   567    4.2  0.0 21.8  chr21             16623424 16623546 (29310520) + Dada-U6_DR        DNA/Dada               7088   7188  (1775) 1929377 *
   631   14.2  0.7  1.4  chr21             16623444 16623586 (29310480) C Zisupton-6_DR     DNA/Zisupton         (5571)  16545   16404 1929378  
   369   11.3  2.6  8.9  chr21             16623461 16623615 (29310451) C hAT-N134B_DR      DNA/hAT?              (112)    814     669 1929379 *
   346   11.0  7.7  4.0  chr21             16623547 16623590 (29310476) + EnSpm-N42_DR      DNA/CMC-EnSpm           695    867   (385) 1929380 *
  1257   14.4  3.2  5.7  chr21             16624293 16624542 (29309524) C Harbinger-N31B_DR DNA/PIF-Harbinger       (6)    675     432 1929381 *
  1746   12.8  3.1  0.0  chr21             16624538 16624825 (29309241) + HE1_DR1           SINE/tRNA-V-RTE          92    388    (14) 1929382  
   780   19.9 21.6  0.0  chr21             16624820 16625055 (29309011) C Harbinger-N31B_DR DNA/PIF-Harbinger     (372)    309      23 1929381 *
   429   12.5  2.8  0.0  chr21             16625210 16625281 (29308785) C HATN2_DR          DNA/hAT                 (0)   1219    1146 1929383  
  1131   10.9  6.3  8.1  chr21             16625329 16625567 (29308499) C HATN2_DR          DNA/hAT               (360)    859     625 1929383  
  1927   13.5  1.4  1.4  chr21             16625588 16625932 (29308134) C HATN2_DR          DNA/hAT               (857)    362      18 1929383  
   243   28.4  7.1  3.0  chr21             16626343 16626469 (29307597) + hAT-N138_DR       DNA/hAT-Ac              402    533  (1053) 1929384  
  1793   20.1  6.1 24.4  chr21             16626693 16627547 (29306519) + Kolobok-N15_DR    DNA/Kolobok             184    912     (0) 1929385  
   675   21.1  5.2  0.6  chr21             16627868 16628020 (29306046) + HarbingerN3_DR    DNA/PIF-Harbinger       904   1063     (1) 1929386  
   309   27.8  0.0  0.0  chr21             16628022 16628088 (29305978) C TDR19             DNA/hAT-Charlie       (232)    173     107 1929387  
   805   15.7  4.2  0.6  chr21             16628089 16628255 (29305811) C Kolobok-N5_DR     DNA/Kolobok-T2?         (0)    485     313 1929388  
   892   15.9  0.7  0.0  chr21             16628261 16628405 (29305661) C SINE3-2_DR        SINE?                  (18)    146       1 1929389  
  1088   12.3  7.3  0.0  chr21             16628420 16628598 (29305468) C Kolobok-N5_DR     DNA/Kolobok-T2?       (187)    298     107 1929388  
   351   19.6 11.0  1.9  chr21             16628615 16628760 (29305306) C IS3EU-1_DR        DNA/IS3EU            (4992)   3712    3554 1929390 *
   944   10.1  7.3  0.0  chr21             16628636 16628813 (29305253) + DNA-TA-2_DR       DNA/CMC-EnSpm             6    196     (0) 1929391  
   487   16.9  0.0  3.6  chr21             16628814 16628899 (29305167) C Kolobok-N5_DR     DNA/Kolobok-T2?       (399)     86       4 1929388  
   257   25.3  1.0  3.1  chr21             16628900 16628978 (29305088) + hAT-N4C_DR        DNA/hAT-Charlie          82    158    (37) 1929392 *
   272   22.4  0.0  4.0  chr21             16628905 16628983 (29305083) + CryptonV-N5_DR    DNA/Crypton-V         12648  12723 (11814) 1929393  
   432   19.9  6.4  0.0  chr21             16630661 16630679 (29303387) + HAT1_DR           DNA/hAT-Ac              466    557  (2735) 1929394  
   755   12.5  0.0  0.0  chr21             16630680 16630815 (29303251) C Ginger1-N1_DR     DNA/Ginger-1         (2235)    423     288 1929395 *
  1188    2.5  0.0  1.2  chr21             16630696 16630719 (29303347) + (TAGA)n           Simple_repeat             1    205     (0) 1929396  
   488   16.6  2.7  1.6  chr21             16630720 16630903 (29303163) + EnSpm-N48_DR      DNA/CMC-EnSpm          1800   1985  (1593) 1929397  
   432   19.9  6.4  0.0  chr21             16630816 16630831 (29303235) + HAT1_DR           DNA/hAT-Ac              558    647  (2645) 1929394 *
   483   11.4  0.6  2.5  chr21             16631650 16631811 (29302255) + (TAA)n            Simple_repeat             3    161     (0) 1929398  
   302   17.5  9.4  3.6  chr21             16631660 16631872 (29302194) + DNA-1-7_DR        DNA/PIF-Harbinger       668    892   (546) 1929399 *
   369    9.3  3.5  6.4  chr21             16631731 16631887 (29302179) + DNA-6-N2_DR       DNA                    4189   4306   (750) 1929400  
   757   15.6  0.3  0.0  chr21             16634245 16634525 (29299541) + (TTCA)n           Simple_repeat             1    281     (0) 1929401  
   341   27.5  0.4  1.2  chr21             16634266 16634529 (29299537) + hAT-N22_DR        DNA/hAT-Ac              284    514  (1224) 1929402 *
   206   19.4  1.6  3.2  chr21             16635178 16635212 (29298854) + L1-2_DR           LINE/L1-Tx1            3201   3234  (2512) 1929403  
  2071    8.7  2.4  0.0  chr21             16635213 16635500 (29298566) + LOOPERN2_DR       DNA/Kolobok-T2            1    295  (1080) 1929404  
  1966   22.8 14.0  4.8  chr21             16635501 16635534 (29298532) C Kolobok-N2C_DR    DNA/Kolobok-T2          (0)   1118       1 1929405  
  4427    9.4  2.1  3.3  chr21             16635535 16636240 (29297826) + LOOPERN2_DR       DNA/Kolobok-T2          678   1375     (0) 1929406  
   218   11.4  2.2  4.4  chr21             16636315 16636331 (29297735) C CryptonV-2_DR     DNA/Crypton-V        (2463)  19348   19333 1929407  
   478    3.4  0.0  0.0  chr21             16636332 16636390 (29297676) C TDR20             DNA/Merlin              (0)    239     181 1929408  
   261   25.9  0.0  0.0  chr21             16636375 16636391 (29297675) C TDR17B            DNA/Sola-1            (753)    793     777 1929409 *
  2583    4.2  1.0 14.4  chr21             16636392 16636807 (29297259) + SINE2-3_DR        SINE/tRNA-V-RTE           1    367     (1) 1929410  
  1281    9.5  0.6  0.0  chr21             16636809 16636987 (29297079) C TDR20             DNA/Merlin             (44)    195      16 1929411  
   336   26.1  2.4  8.0  chr21             16638291 16638336 (29295730) C hAT-N202_DR       DNA/hAT-Tip100       (1336)    549     515 1929412  
   521   23.0  8.2  2.1  chr21             16638337 16638516 (29295550) C Mariner-N38_DR    DNA/TcMar-Tc1           (0)    547     357 1929413  
  1582   11.6  1.2  2.9  chr21             16638517 16638764 (29295302) + LOOPERN5_DR       DNA/Kolobok-T2            1    244   (993) 1929414  
  7686    9.4  5.6  1.5  chr21             16638765 16639924 (29294142) + DNA8-8_DR         DNA/hAT-Charlie           1   1207     (0) 1929415  
  5864   12.8  2.5  4.7  chr21             16639925 16640948 (29293118) + LOOPERN5_DR       DNA/Kolobok-T2          235   1237     (0) 1929416  
   300   12.4 21.2  8.6  chr21             16640949 16641058 (29293008) C EnSpm-6N1_DR      DNA/CMC-EnSpm        (7874)   1362    1252 1929417  
   215   16.9  1.1 20.0  chr21             16640985 16641058 (29293008) C hAT-N202_DR       DNA/hAT-Tip100       (1621)    264     205 1929412 *
  2000   12.5  2.7  0.0  chr21             16641059 16641354 (29292712) C DNA-N17_DR        DNA                     (0)    367      64 1929418  
  1920   15.9  0.0  0.3  chr21             16641359 16641649 (29292417) C DNA-N17_DR        DNA                    (75)    292       3 1929419  
   341   11.2  1.2 13.5  chr21             16641657 16641739 (29292327) C hAT-N21B_DR       DNA/hAT-Ac            (361)    940     867 1929420 *
   529   14.6 14.2  2.8  chr21             16641672 16641833 (29292233) + ENSPM-6_DR        DNA/CMC-EnSpm          2564   2743 (29873) 1929421  
   236   21.2  3.7  8.6  chr21             16641843 16641976 (29292090) C ENSPM-6_DR        DNA/CMC-EnSpm       (31750)    866     739 1929422 *
   727   11.8  2.2  8.6  chr21             16641858 16642042 (29292024) + DNA-TA-2_DR       DNA/CMC-EnSpm            21    194     (2) 1929423  
   869   13.9  0.1 24.2  chr21             16642415 16642646 (29291420) + (TGGA)n           Simple_repeat             1    405    (15) 1929424  
   302   27.3  2.9 12.9  chr21             16642647 16642961 (29291105) + Polinton-4_DR     DNA/Maverick          12410  12696  (7591) 1929425  
   869   13.9  0.1 24.2  chr21             16642962 16642968 (29291098) + (TGGA)n           Simple_repeat           406    420     (0) 1929424  
   216   17.5  0.0  0.0  chr21             16642992 16643031 (29291035) + CryptonV-N4_DR    DNA/Crypton-V          2807   2846 (10647) 1929426  
   458   18.9  0.0  0.9  chr21             16643071 16643177 (29290889) + (TGGA)n           Simple_repeat             4    109     (0) 1929427  
   700    8.3  5.3  0.0  chr21             16644769 16644900 (29289166) + TDR17             DNA/Sola-1                2    140   (108) 1929428  
  1558    7.3  4.0  1.8  chr21             16644902 16645123 (29288943) C Harbinger-4N1_DR  DNA/PIF-Harbinger     (794)    227       1 1929429  
   245   24.5  6.7  3.0  chr21             16646308 16646418 (29287648) C Helitron-N5_DR    RC/Helitron          (2252)   7257    7162 1929430  
   350   29.1 12.5  4.8  chr21             16646679 16646967 (29287099) C MOSAT_DR          Satellite            (1769)    318       9 1929431  
   698   15.3  2.1  0.7  chr21             16646980 16647124 (29286942) + EnSpm-N3C_DR      DNA/CMC-EnSpm            92    238    (45) 1929432  
  1091    8.7  5.2  0.0  chr21             16647125 16647297 (29286769) + EnSpm-N3C_DR      DNA/CMC-EnSpm            36    217    (66) 1929433  
   939   15.7 10.0  3.0  chr21             16648054 16648302 (29285764) C Kolobok-N5_DR     DNA/Kolobok-T2?         (0)    485     220 1929434  
  2869   16.5  3.1  6.0  chr21             16648375 16649011 (29285055) + DIRS-1-LTR_DR     LTR/Ngaro                 1    620     (2) 1929435  
   491   13.5  0.5  9.6  chr21             16649196 16649265 (29284801) C EnSpm-16_DR       DNA/CMC-EnSpm        (9077)    707     628 1929436  
   361    9.4  2.4  0.0  chr21             16649266 16649350 (29284716) + EnSpm-N11_DR      DNA/CMC-EnSpm           453    539  (4814) 1929437 *
   362   15.2  4.2  7.2  chr21             16649277 16649418 (29284648) C Harbinger-1_DR    DNA/PIF-Harbinger    (3010)    899     762 1929438 *
   491   13.5  0.5  9.6  chr21             16649351 16649397 (29284669) C EnSpm-16_DR       DNA/CMC-EnSpm        (9077)    627     572 1929436  
  5262    9.5  4.4  0.9  chr21             16649474 16650248 (29283818) C DNA25TWA2_DR      DNA                     (0)    802       1 1929439  
   253   15.0  0.0  0.0  chr21             16650217 16650256 (29283810) + EnSpm-N10_DR      DNA/CMC-EnSpm          4101   4140  (5168) 1929440 *
   250   20.4  0.0  0.0  chr21             16651347 16651439 (29282627) C CryptonV-N4_DR    DNA/Crypton-V        (9601)   3892    3800 1929441 *
   288   10.1  7.3  3.5  chr21             16651398 16651479 (29282587) + DNA-8-29_DR       DNA/hAT-Tip100          908    992    (28) 1929442  
   250   19.0  4.7  1.5  chr21             16651569 16651632 (29282434) C DNA-N44_DR        DNA/Kolobok-T2        (178)    354     289 1929443  
  1649    9.0 11.0  2.0  chr21             16651654 16651925 (29282141) + DNA8-19_DR        DNA/Merlin                9    304     (2) 1929444  
  1025   14.2  1.9  3.5  chr21             16652058 16652079 (29281987) C EnSpm-N10_DR      DNA/CMC-EnSpm        (5540)   3768    3567 1929445  
  1108   13.2  0.6  0.6  chr21             16652080 16652262 (29281804) C SINE2-4_DR        SINE/tRNA-V-RTE         (2)    369     187 1929446  
  2188   11.7  8.1  0.4  chr21             16652266 16652685 (29281381) C Mariner-N38_DR    DNA/TcMar-Tc1          (66)    481      30 1929447  
  2080   16.0  7.2  0.4  chr21             16652686 16652733 (29281333) C Helitron-N3B_DR   RC/Helitron          (1000)   5602    5103 1929448  
   646   20.6 10.8  6.8  chr21             16652698 16652732 (29281334) + MuDR-2N1_DR       DNA/MULE-MuDR          4594   4815  (7410) 1929449 *
  1095   12.4  3.4  0.5  chr21             16652733 16652911 (29281155) + DNA-X-4_DR        DNA                      23    206  (1039) 1929450  
   343    9.8  6.6  0.0  chr21             16652918 16652978 (29281088) + DNA-X-4_DR        DNA                     453    517   (728) 1929451  
  1773   12.2 26.0  0.0  chr21             16653003 16653371 (29280695) + DNA-X-4_DR        DNA                     781   1245     (0) 1929452  
  1146   16.5  1.6  2.5  chr21             16653372 16653416 (29280650) + Merlin-1_DR       DNA/Merlin             1548   1590  (8937) 1929453  
  5952    9.6  4.2  1.5  chr21             16654361 16655267 (29278799) C TDR2              DNA/TcMar-Tc1           (0)    937       7 1929454  
   553   22.3  4.9  3.0  chr21             16655771 16655932 (29278134) + Mariner-N13_DR    DNA/TcMar-Tc1             2    166   (975) 1929455  
   204   15.4 18.5  0.9  chr21             16655973 16656014 (29278052) C ACROBAT2          DNA/PIF               (181)    600     533 1929456  
   204    0.0 11.1  0.0  chr21             16656015 16656041 (29278025) C DNA-1-6_DR        DNA                    (69)    556     527 1929457  
   204   15.4 18.5  0.9  chr21             16656042 16656064 (29278002) C ACROBAT2          DNA/PIF               (181)    532     493 1929456 *
   391   23.8 12.2  0.7  chr21             16656053 16656183 (29277883) C DNA-1-6_DR        DNA                   (149)    476     331 1929457  
   362   28.6 10.2  2.7  chr21             16656221 16656425 (29277641) C DNA-1-6_DR        DNA                   (405)    220       1 1929457  
   476   20.0  0.9  0.9  chr21             16656457 16656562 (29277504) + Harbinger-N19_DR  DNA/PIF-Harbinger       518    623     (0) 1929458  
  1932   14.5  3.2  0.0  chr21             16656568 16656878 (29277188) C HE1_DR1           SINE/tRNA-V-RTE        (80)    322       2 1929459  
  2329   14.8 13.3  4.5  chr21             16656881 16657491 (29276575) C hAT-N22C_DR       DNA/hAT-Ac             (10)    684      23 1929460  
   458   22.6 28.1  6.2  chr21             16657655 16658092 (29275974) + Mariner-N13_DR    DNA/TcMar-Tc1           533   1060    (81) 1929461  
   869   15.8  0.6  0.0  chr21             16658425 16658582 (29275484) + EnSpm-18_DR       DNA/CMC-EnSpm             2    160  (6820) 1929462  
   206   14.3  3.4  5.2  chr21             16658592 16658650 (29275416) C TE-X-24_DR        Unknown               (693)    807     750 1929463  
   423   12.7  0.0  1.4  chr21             16658697 16658768 (29275298) + EnSpm-18_DR       DNA/CMC-EnSpm          6256   6326   (654) 1929464  
  1612   14.9 16.7  1.6  chr21             16658818 16659260 (29274806) + EnSpm-18_DR       DNA/CMC-EnSpm          6472   6980     (0) 1929465  
   219   12.1  0.0  0.0  chr21             16659261 16659293 (29274773) C hAT-N38_DR        DNA/hAT-hAT6            (0)   1029     997 1929466  
  1609   13.2  7.7  0.3  chr21             16659301 16659574 (29274492) C hAT-N38_DR        DNA/hAT-hAT6          (734)    295       2 1929467  
   511   18.5  5.6  0.8  chr21             16659575 16659699 (29274367) C DNAX-16_DR        DNA                     (4)    419     289 1929468  
   206   10.6  4.2  2.0  chr21             16659678 16659725 (29274341) C hAT-N137_DR       DNA/hAT-Ac            (850)   2721    2673 1929469 *
   221   17.5  0.0  0.0  chr21             16659695 16659734 (29274332) + EnSpm-N48B_DR     DNA/CMC-EnSpm           749    788  (6171) 1929470  
   880   15.1 25.4  0.4  chr21             16659736 16659948 (29274118) C HE1_DR1           SINE/tRNA-V-RTE       (127)    275      10 1929471  
   721   22.6 18.5  2.7  chr21             16659738 16660023 (29274043) + DNA8-23_DR        DNA                    2028   2357  (4382) 1929472 *
   217    1.2  1.2  0.0  chr21             16659966 16660046 (29274020) + (TTTC)n           Simple_repeat             2     83     (0) 1929473 *
   559   15.6  2.3  3.8  chr21             16660044 16660176 (29273890) C DNAX-16_DR        DNA                   (292)    131       1 1929468  
   265   13.3  1.9  6.0  chr21             16661217 16661320 (29272746) + hAT-N178B_DR      DNA/hAT-Ac              103    202  (1681) 1929474 *
   286    5.6  0.0  0.0  chr21             16661253 16661324 (29272742) + (TAA)n            Simple_repeat             2     73     (0) 1929475 *
   306   17.7  0.0  1.3  chr21             16661287 16661366 (29272700) C L2-56_DR          LINE/L2                 (0)   1252    1174 1929476 *
   873   11.7 47.5  0.0  chr21             16661304 16661417 (29272649) C SINE3-1a          SINE/5S-Deu-L2          (0)    570     354 1929477  
   250   17.4  0.0  0.0  chr21             16661418 16661463 (29272603) C CryptonV-2_DR     DNA/Crypton-V        (3579)  18232   18187 1929478  
   873   11.7 47.5  0.0  chr21             16661464 16661499 (29272567) C SINE3-1a          SINE/5S-Deu-L2          (0)    353     282 1929477  
   402   23.6 11.0  0.0  chr21             16661494 16661615 (29272451) C SINE3-1           SINE/5S-Deu-L2        (397)    193      58 1929477 *
  2780   12.0 11.2  2.6  chr21             16661616 16662104 (29271962) C TDR5              DNA/CMC-EnSpm           (1)    530       1 1929479  
   207   16.7  7.1  0.0  chr21             16662105 16662134 (29271932) C SINE3-1a          SINE/5S-Deu-L2        (514)     56      24 1929477  
   715    8.7  0.0  0.0  chr21             16662135 16662226 (29271840) + SINE3-1           SINE/5S-Deu-L2            2     93   (497) 1929480  
  2095   11.2  1.6  0.0  chr21             16662230 16662532 (29271534) + SINE3-1           SINE/5S-Deu-L2          228    535    (55) 1929480  
   657   19.1  0.0  2.0  chr21             16662528 16662677 (29271389) + ANGEL             DNA/Kolobok             163    309     (0) 1929481 *
   470   25.3  0.0  6.3  chr21             16662678 16662690 (29271376) C TE-X-13_DR        Unknown              (1163)   1222    1104 1929482  
   219   16.3  7.5  1.0  chr21             16663172 16663264 (29270802) + hAT-N177C_DR      DNA/hAT-Tip100          356    454  (1278) 1929483 *
   352    1.2  0.0  0.0  chr21             16663200 16663281 (29270785) + (TAA)n            Simple_repeat             2     83     (0) 1929484 *
  1741   12.7  1.4 14.7  chr21             16663234 16663649 (29270417) + CryptonV-2_DR     DNA/Crypton-V         20775  21142   (669) 1929485 *
  2736    6.0  1.1  2.7  chr21             16663283 16663656 (29270410) + SINE2-3_DR        SINE/tRNA-V-RTE           1    368     (0) 1929486  
   788   20.3  2.5  5.7  chr21             16663455 16663689 (29270377) + hAT-N29_DR        DNA/hAT-Tip100         1156   1383   (197) 1929487 *
   297   22.0  3.5 11.4  chr21             16663661 16663773 (29270293) C HarbingerN5_DR    DNA/PIF-Harbinger     (756)    105       1 1929488 *
   258   26.3  0.0  2.5  chr21             16665424 16665493 (29268573) + Harbinger-N16B_DR DNA/PIF-Harbinger         2     69  (2376) 1929489  
  4001   10.8  6.7  0.1  chr21             16665494 16666103 (29267963) C HarbingerN1_DR    DNA/PIF-Harbinger       (0)    650       1 1929490  
   235   23.4  1.3 15.0  chr21             16666132 16666282 (29267784) C hAT-N104_DR       DNA/hAT-Tip100         (41)    489     357 1929491 *
   292   14.7  0.0 29.3  chr21             16666280 16666385 (29267681) + HE1_DR1           SINE/tRNA-V-RTE         236    317    (85) 1929492 *
   327   14.6  0.0  4.8  chr21             16666321 16666385 (29267681) C Helitron-N4_DR    RC/Helitron           (578)    585     524 1929493 *
  2020   12.9 12.0  0.0  chr21             16666377 16666709 (29267357) + SINE3-1           SINE/5S-Deu-L2          209    581     (9) 1929494  
   265   12.8  0.0  0.0  chr21             16666724 16666762 (29267304) C DNA8-12_DR        DNA                     (4)    322     284 1929495 *
   395   17.2 23.3  0.6  chr21             16666761 16666889 (29267177) C DNA8-12_DR        DNA                   (168)    158       1 1929495  
   229   24.1  0.0  0.0  chr21             16666909 16666962 (29267104) + CryptonV-N5_DR    DNA/Crypton-V          4588   4641 (19896) 1929496 *
   718   24.9  1.1  0.6  chr21             16666959 16667132 (29266934) + Harbinger-N23_DR  DNA/PIF-Harbinger       170    344    (93) 1929497  
   419   19.3  3.2  3.2  chr21             16667379 16667501 (29266565) C EnSpm-N13_DR      DNA/CMC-EnSpm       (15932)   6217    6095 1929498  
   331   24.0  0.0  7.2  chr21             16667397 16667544 (29266522) C DNA8-26_DR        DNA                  (3766)    764     627 1929499 *
   273   23.7  2.3 25.3  chr21             16667545 16667631 (29266435) C Mariner-N19_DR    DNA/TcMar-ISRm11      (721)    762     464 1929500  
   383   19.9  4.1 11.9  chr21             16667632 16667802 (29266264) + DNA8-26_DR        DNA                     612    770  (3760) 1929501 *
   422   21.1  8.2  1.8  chr21             16667661 16667819 (29266247) + EnSpm-N13_DR      DNA/CMC-EnSpm          6053   6221 (15928) 1929502  
   273   23.7  2.3 25.3  chr21             16667820 16667834 (29266232) C Mariner-N19_DR    DNA/TcMar-ISRm11      (724)    463     403 1929500  
   229   10.3  0.0  0.0  chr21             16669073 16669101 (29264965) + Harbinger-N10_DR  DNA/PIF-Harbinger       300    328     (0) 1929503  
   230    8.6  0.0  0.0  chr21             16669102 16669136 (29264930) + HarbingerN3_DR    DNA/PIF-Harbinger        71    105   (959) 1929504  
 19506    3.3  2.2  0.2  chr21             16669137 16671638 (29262428) + EnSpm-N49B_DR     DNA/CMC-EnSpm             1   2550     (0) 1929505  
  3954   14.7  6.0  8.6  chr21             16671639 16672595 (29261471) + HarbingerN3_DR    DNA/PIF-Harbinger       104   1037    (27) 1929506  
  1492   20.5  6.6  3.2  chr21             16674039 16674401 (29259665) C CryptonV-N4_DR    DNA/Crypton-V        (4235)   9258    8884 1929507 *
  2050   10.6 10.5  0.8  chr21             16674079 16674402 (29259664) C SINE2-4_DR        SINE/tRNA-V-RTE        (16)    355       1 1929508  
  1940   14.5  9.6  2.9  chr21             16674403 16674462 (29259604) C hAT-N137_DR       DNA/hAT-Ac            (880)   2691    2283 1929509  
  1032   10.1  5.1  0.0  chr21             16674624 16674781 (29259285) C LOOPERN6_DR       DNA/Kolobok-T2?       (433)    918     753 1929510  
   245   22.3  4.7  7.7  chr21             16674942 16675048 (29259018) C EnSpm-N46_DR      DNA/CMC-EnSpm?       (1473)   2267    2164 1929511  
   244   22.2  1.4  1.4  chr21             16675702 16675774 (29258292) + IS3EU-4_DR        DNA/IS3EU             14066  14138   (891) 1929512  
  2078   17.0  4.7  4.9  chr21             16676178 16676623 (29257443) + EnSpm-15_DR       DNA/CMC-EnSpm          8920   9364  (2090) 1929513 *
  2273   14.4  2.8  0.5  chr21             16676258 16676620 (29257446) + TDR17B            DNA/Sola-1              405    775   (771) 1929514  
  1623   20.1  2.4  8.7  chr21             16676621 16676710 (29257356) C DNA8-10_DR        DNA/hAT-Ac            (167)   3851    3425 1929515  
   209   24.4  5.1  0.0  chr21             16676702 16676714 (29257352) C Zisupton-6_DR     DNA/Zisupton        (13137)   8979    8898 1929516 *
   287   21.5  0.0  0.0  chr21             16676715 16676779 (29257287) + ENSPM-6_DR        DNA/CMC-EnSpm         13934  13998 (18618) 1929517  
   260   16.7  7.6  0.0  chr21             16676724 16676789 (29257277) + Zisupton-1_DR     DNA/Zisupton           9064   9134   (495) 1929518 *
   242   12.0  1.4  4.4  chr21             16676736 16676805 (29257261) C DIRS-8B_DR        LTR/Ngaro            (2415)   4898    4831 1929519 *
  1091   11.6  5.4  2.9  chr21             16676814 16677017 (29257049) C LOOPERN6_DR       DNA/Kolobok-T2?      (1139)    212       4 1929520  
   390    5.8  0.0  0.0  chr21             16677034 16677085 (29256981) C TE-X-7_DR         LINE?/Penelope?        (70)    769     718 1929521  
   833    7.3  0.0  5.7  chr21             16677089 16677219 (29256847) + TE-X-7_DR         LINE?/Penelope?         716    839     (0) 1929522  
  3418   14.0  1.1  0.8  chr21             16677221 16677754 (29256312) + Harbinger-8N2_DR  DNA/PIF-Harbinger        13    548     (0) 1929523  
  2606   10.0  7.0  5.3  chr21             16677904 16678387 (29255679) C LOOPERN6_DR       DNA/Kolobok-T2?       (437)    914     423 1929524  
   479   19.0  5.0  0.0  chr21             16678375 16678387 (29255679) + EnSpm-N11_DR      DNA/CMC-EnSpm          1551   1568  (3785) 1929525 *
   857   14.9 31.5  0.7  chr21             16678388 16678603 (29255463) + SINE2-5_DR        SINE/tRNA-V-RTE           1    282     (0) 1929526 *
   978    8.8  0.0  0.7  chr21             16678470 16678606 (29255460) + hAT-N137_DR       DNA/hAT-Ac             2570   2705   (866) 1929527 *
  1397   12.7  1.9  1.5  chr21             16678604 16678874 (29255192) + LOOPERN6_DR       DNA/Kolobok-T2?        1080   1351     (0) 1929528  
   866   15.2  0.0  2.0  chr21             16678607 16678623 (29255443) + DNA6-6_DR         DNA                    4425   4575  (6706) 1929529 *
   812   18.3  3.1  2.6  chr21             16678624 16678660 (29255406) C Mariner-N2_DR     DNA/TcMar            (2519)   1447    1256 1929530  
   513   13.8 19.3  0.0  chr21             16679635 16679743 (29254323) C Helitron-N4_DR    RC/Helitron           (547)    616     487 1929531 *
   823    8.1 14.5  0.0  chr21             16679647 16679770 (29254296) C hAT-N167B_DR      DNA/hAT-Charlie       (192)   1381    1240 1929532  
   683   16.0 10.3  5.3  chr21             16679650 16679794 (29254272) + EnSpm-N37_DR      DNA/CMC-EnSpm           333    484  (6163) 1929533 *
   460   16.4 20.2  1.4  chr21             16679744 16679755 (29254311) C Polinton-1N1_DR   DNA/Maverick        (14126)   1340    1197 1929534 *
   264   20.6 15.2  0.0  chr21             16680044 16680135 (29253931) + ANGEL             DNA/Kolobok              64    169   (140) 1929535  
   255   25.3  3.2  4.3  chr21             16680178 16680272 (29253794) + DNA8-9_DR         DNA/hAT-Ac              779    872   (579) 1929536 *
   636   21.4  0.0  0.8  chr21             16680194 16680320 (29253746) + DNA6-6_DR         DNA                    7871   7996  (3285) 1929537 *
  2173   12.7  1.1  2.6  chr21             16680218 16680573 (29253493) + SINE2-4_DR        SINE/tRNA-V-RTE           6    356    (15) 1929538  
   637   22.1  2.0  5.8  chr21             16680404 16680600 (29253466) C MuDR-2_DR         DNA/MULE-MuDR        (4894)  19039   18850 1929539 *
  1777   17.6  8.2  2.1  chr21             16680609 16680973 (29253093) C L2-16_DRe         LINE/Rex-Babar       (3881)    408      22 1929540  
  1924   10.6 25.3  0.2  chr21             16681085 16681472 (29252594) C Kolobok-N5_DR     DNA/Kolobok-T2?         (0)    485       1 1929541  
  3831    9.5 10.9  2.0  chr21             16683277 16683994 (29250072) C hAT-N21B_DR       DNA/hAT-Ac              (1)   1300     521 1929542  
  4107    7.6  2.2  0.2  chr21             16684007 16684547 (29249519) C Harbinger-8N1_DR  DNA/PIF-Harbinger       (3)    552       1 1929543  
  1178   11.9  2.5  2.0  chr21             16684555 16684751 (29249315) C hAT-N21B_DR       DNA/hAT-Ac            (801)    500     303 1929542  
   538   12.4 34.7  0.0  chr21             16684774 16684894 (29249172) C hAT-N21B_DR       DNA/hAT-Ac           (1138)    163       1 1929542  
   259   23.1  3.8  1.2  chr21             16684830 16684908 (29249158) + ENSPM-6_DR        DNA/CMC-EnSpm         19779  19859 (12757) 1929544 *
  1330   21.8  2.5  4.4  chr21             16685095 16685531 (29248535) C Gypsy-209_DR-LTR  LTR/Gypsy              (33)    513      85 1929545  
   349   10.1  1.2  1.2  chr21             16685645 16685724 (29248342) C ERV1-N7-I_DR      LTR/ERV1             (3140)   5428    5349 1929546  
   362   32.9  0.5  9.0  chr21             16686344 16686560 (29247506) + DNA-N19_DR        DNA                       5    204   (459) 1929547  
   245   19.2  1.9  3.8  chr21             16686561 16686614 (29247452) C DNA-3-6_DR        DNA?                    (2)    583     531 1929548  
  1725   17.8  7.0  1.9  chr21             16686617 16686971 (29247095) C DNA-3-6_DR        DNA?                  (212)    373       1 1929548  
   524   26.1 24.0  5.4  chr21             16686974 16687369 (29246697) + DNA-N19_DR        DNA                     197    662     (1) 1929549  
  1755   11.2  1.0  8.5  chr21             16687370 16687661 (29246405) + piggyBac-N9_DR    DNA/PiggyBac              8    278   (913) 1929550  
  1046   10.7  4.7  0.6  chr21             16687662 16687830 (29246236) + DNAX-21_DR        DNA                       1    176    (22) 1929551  
   797   15.6  8.4  4.0  chr21             16687861 16688027 (29246039) + piggyBac-N9_DR    DNA/PiggyBac            291    464   (727) 1929552  
   224   13.9  0.0  0.0  chr21             16688040 16688075 (29245991) + piggyBac-N9_DR    DNA/PiggyBac            860    895   (296) 1929553 *
   230   23.1  3.1  2.0  chr21             16688049 16688145 (29245921) + L1-11_DR          LINE/L1                5708   5805  (1519) 1929554 *
   283    7.7  4.3  1.1  chr21             16688063 16688154 (29245912) + DNA-6-N2_DR       DNA                     772    866  (4190) 1929555 *
   349    2.6  0.0  0.0  chr21             16688078 16688155 (29245911) C DNA-1-7_DR        DNA/PIF-Harbinger     (691)    747     670 1929556 *
   662   12.3  6.3  2.7  chr21             16688141 16688282 (29245784) + piggyBac-N9_DR    DNA/PiggyBac            895   1041   (150) 1929557  
  7418    2.8  1.4  0.7  chr21             16688288 16689177 (29244889) C MuDR-N1_DR        DNA/MULE-MuDR           (0)    896       1 1929558  
   708   10.3  5.0 10.4  chr21             16689183 16689323 (29244743) + piggyBac-N9_DR    DNA/PiggyBac           1038   1171    (20) 1929559  
  1300   19.1  7.8  0.0  chr21             16690859 16691115 (29242951) C Harbinger-N23_DR  DNA/PIF-Harbinger      (22)    415     139 1929560  
  2441    9.1 19.3  1.4  chr21             16691369 16691804 (29242262) C DNA-X-4_DR        DNA                     (0)   1245     733 1929561  
   764   11.8  7.5  1.9  chr21             16691802 16691948 (29242118) C DNA-X-4_DR        DNA                   (842)    403     249 1929561 *
   498   24.1  0.0  9.9  chr21             16691930 16691949 (29242117) + DNA-2-32_DR       DNA/CMC-EnSpm?         2459   2463  (6319) 1929562 *
  2565    8.1  2.8  0.3  chr21             16691950 16692306 (29241760) + SINE2-3_DR        SINE/tRNA-V-RTE           1    366     (2) 1929563  
  1324   19.1  3.5  3.8  chr21             16692036 16692350 (29241716) C CryptonV-N2_DR    DNA/Crypton-V         (747)  15891   15578 1929564 *
  1665   12.3  0.8  0.0  chr21             16692303 16692553 (29241513) C DNA-X-4_DR        DNA                   (986)    259       7 1929565  
   758   20.2  3.2  3.6  chr21             16692840 16693060 (29241006) C SAT-26_DR         Satellite            (1606)   2277    2058 1929566 *
  1255   10.3  1.0  3.6  chr21             16692869 16693069 (29240997) C SINE2-4_DR        SINE/tRNA-V-RTE         (4)    367     172 1929567 *
  2805   15.3  3.0 15.9  chr21             16692871 16693606 (29240460) + DNA-AT-1_DR       DNA                       1    392     (0) 1929568  
  1234   12.6  3.9  3.9  chr21             16693070 16693099 (29240967) C hAT-N137_DR       DNA/hAT-Ac            (868)   2703    2473 1929569 *
  1127   13.6  0.0  3.3  chr21             16693444 16693633 (29240433) C DNA8-17_DR        DNA/hAT-Tip100        (330)   1483    1300 1929570  
   937   18.0  3.2  3.2  chr21             16693450 16693667 (29240399) + DNA-8-9_DR        DNA/hAT-Ac             2264   2481  (1238) 1929571 *
   246   14.4  0.0  8.2  chr21             16694479 16694531 (29239535) C hAT-N122_DR       DNA/hAT-Ac              (1)    576     528 1929572  
   205   15.4  3.9  0.0  chr21             16694536 16694587 (29239479) C DNA9-5_DR         DNA                  (4199)    728     675 1929573 *
   465   28.9  0.6  4.7  chr21             16694565 16694589 (29239477) + TE-X-7_DR         LINE?/Penelope?         118    267   (572) 1929574  
   741   13.6  0.8  4.8  chr21             16694590 16694720 (29239346) + SINE2-5_DR        SINE/tRNA-V-RTE         152    277     (5) 1929575  
   337   25.3  2.7  8.6  chr21             16694616 16694762 (29239304) + DNA-2-32_DR       DNA/CMC-EnSpm?         2624   2762  (6020) 1929576 *
   248   16.3  0.0  0.0  chr21             16694728 16694770 (29239296) C hAT-N122_DR       DNA/hAT-Ac            (207)    370     328 1929572 *
   327    0.0  0.0  0.0  chr21             16694875 16694949 (29239117) + (TTAAA)n          Simple_repeat             5     79     (0) 1929577 *
   734   21.1  6.3  0.0  chr21             16694949 16695123 (29238943) + L2-4_DRe          LINE/L2                3216   3401   (206) 1929578  
   294   12.9  1.7  0.0  chr21             16695156 16695271 (29238795) + (TTA)n            Simple_repeat             1    118     (0) 1929579 *
   311   25.1  0.0 14.0  chr21             16695210 16695339 (29238727) C EnSpm-N11_DR      DNA/CMC-EnSpm        (2323)   3030    2917 1929580 *
   351   21.3  3.7  8.7  chr21             16695235 16695342 (29238724) C DNA-8-9_DR        DNA/hAT-Ac           (1244)   2475    2373 1929581 *
   640   21.5  3.9  8.5  chr21             16695263 16695327 (29238739) + DNA2-16_DR        DNA                    8022   8243  (9806) 1929582  
   752   19.1  0.6  3.1  chr21             16695328 16695494 (29238572) + SAT-26_DR         Satellite              2087   2249  (1634) 1929583 *
  1202    4.7  0.0  0.7  chr21             16695348 16695497 (29238569) + SINE2-3_DR        SINE/tRNA-V-RTE         220    368     (0) 1929584  
   959   16.1  0.0  0.6  chr21             16695349 16695362 (29238704) + Helitron-2_DR     RC/Helitron           23235  23398  (4010) 1929585 *
   978   10.7  0.0  1.3  chr21             16695363 16695513 (29238553) + HATN17_DR         DNA/hAT-Tip100          345    493  (1054) 1929586  
   308   18.2  1.1  9.5  chr21             16695439 16695529 (29238537) + DNA8-28_DR        DNA/hAT                3561   3644  (3498) 1929587 *
   902   20.9 23.3  0.9  chr21             16695503 16695552 (29238514) C Helitron-2_DR     RC/Helitron          (3597)  23815   23527 1929588  
  1543    9.3  0.0  1.4  chr21             16695553 16695771 (29238295) C SINE2-4_DR        SINE/tRNA-V-RTE        (74)    297      82 1929589  
   227    6.5  0.0  0.0  chr21             16695772 16695802 (29238264) C DNA2-8_DR         DNA/CMC-EnSpm         (781)   3626    3596 1929590  
   787   14.9  5.4  6.0  chr21             16695803 16695988 (29238078) C hAT-N122_DR       DNA/hAT-Ac            (391)    186       2 1929572  
  1262   17.9 14.8 10.9  chr21             16696985 16697007 (29237059) + EnSpm-6N1_DR      DNA/CMC-EnSpm          6057   6103  (3133) 1929591  
  1359   11.7 24.5  0.3  chr21             16697008 16697272 (29236794) + SINE2-4_DR        SINE/tRNA-V-RTE          43    371     (0) 1929592  
  1262   17.9 14.8 10.9  chr21             16697273 16697497 (29236569) + EnSpm-6N1_DR      DNA/CMC-EnSpm          6104   6587  (2649) 1929591  
   358   14.1  1.1  0.0  chr21             16697421 16697512 (29236554) + Merlin-1_DR       DNA/Merlin             8084   8176  (2351) 1929593 *
  1807    9.6  4.6  0.9  chr21             16697432 16697736 (29236330) C Merlin-1_DR       DNA/Merlin           (8289)   2238    1923 1929594  
   783    5.0  5.2 10.9  chr21             16697740 16697874 (29236192) + Mariner-N38_DR    DNA/TcMar-Tc1           420    547     (0) 1929595  
   228   18.7 10.8  1.4  chr21             16697875 16697910 (29236156) + Dada-U1A_DR       DNA/Dada               3879   3920  (7059) 1929596 *
   713   10.1  5.2 10.9  chr21             16697875 16697894 (29236172) + Helitron-N3_DR    RC/Helitron            1941   2087   (929) 1929597  
   228   17.6  2.0  0.0  chr21             16698435 16698485 (29235581) C Dada-tL_DR        DNA/Dada             (1268)   9139    9088 1929598 *
   229   11.9  2.4  0.0  chr21             16698444 16698485 (29235581) + Zisupton-1_DR     DNA/Zisupton           9061   9103   (526) 1929599  
   226   24.6  0.0  3.3  chr21             16698486 16698498 (29235568) + Gypsy120-LTR_DR   LTR/Gypsy               132    172   (864) 1929600  
   969    3.5  0.0  0.0  chr21             16699214 16699329 (29234737) + DIRS-1E-LTR_DR    LTR/Ngaro                 1    116   (574) 1929601  
  2468   16.0 15.6  4.3  chr21             16699330 16699962 (29234104) C hAT-N34_DR        DNA/hAT-Ac              (0)    949     248 1929602  
   269   25.6  3.8  7.1  chr21             16699947 16700106 (29233960) + Helitron-N3B_DR   RC/Helitron            5579   5733   (871) 1929603 *
   310   16.3  3.3  6.2  chr21             16699966 16699999 (29234067) C DNA6-6_DR         DNA                  (3779)   7502    7361 1929604 *
   415   15.6  0.8  0.0  chr21             16699982 16700109 (29233957) C DNA-2-32_DR       DNA/CMC-EnSpm?       (3131)   5651    5523 1929605 *
   481   11.6  0.0  0.0  chr21             16700000 16700111 (29233955) C Helitron-4_DR     RC/Helitron         (19925)  11943   11832 1929606  
   419   11.0  2.5  0.0  chr21             16700007 16700124 (29233942) + hAT-N39_DR        DNA/hAT-Tip100         1231   1351   (243) 1929607 *
   455    9.3  0.0  0.0  chr21             16700033 16700140 (29233926) C Harbinger-N17_DR  DNA/PIF-Harbinger    (1248)    397     290 1929608  
   222   21.0  7.8  2.8  chr21             16700064 16700166 (29233900) C EnSpm-N2_DR       DNA/CMC-EnSpm         (842)   3173    3066 1929609 *
   441   21.9 13.7  3.5  chr21             16700294 16700408 (29233658) + L1-98_DR          LINE/L1                2313   2552   (370) 1929610  
   555    8.8  3.3  1.1  chr21             16700409 16700500 (29233566) C Helitron-N3B_DR   RC/Helitron           (925)   5679    5586 1929611  
   441   21.9 13.7  3.5  chr21             16700501 16700532 (29233534) + L1-98_DR          LINE/L1                2553   2617   (305) 1929610  
   474   16.2  1.2  0.0  chr21             16700533 16700705 (29233361) + (TTA)n            Simple_repeat             3    177     (0) 1929612  
   441   21.9 13.7  3.5  chr21             16700706 16700846 (29233220) + L1-98_DR          LINE/L1                2618   2920     (2) 1929610  
   245   24.2  0.0  0.0  chr21             16700847 16700908 (29233158) + ASAT_CY           Satellite               144    205    (57) 1929613  
   270    9.2  7.4  2.3  chr21             16700951 16700971 (29233095) + Ginger1-N1_DR     DNA/Ginger-1            585    712  (1946) 1929614  
   273   11.2  1.0  3.0  chr21             16700972 16701072 (29232994) + hAT-N127_DR       DNA/hAT-Charlie        2065   2163  (8153) 1929615 *
   356   10.2  5.5  0.9  chr21             16700984 16700998 (29233068) + DNA-N45_DR        DNA/CMC-EnSpm           200    255   (458) 1929616  
   404    3.7  0.0  0.0  chr21             16700999 16701079 (29232987) + Mariner-N29_DR    DNA/TcMar-ISRm11        612    692  (1073) 1929617  
   374    2.6  3.9  0.0  chr21             16701012 16701088 (29232978) C DNA8-26_DR        DNA                  (3064)   1466    1387 1929618 *
   337   13.1  0.8  6.0  chr21             16701013 16701134 (29232932) C Helitron-N2_DR    RC/Helitron           (917)   1546    1431 1929619 *
   356   10.2  5.5  0.9  chr21             16701080 16701092 (29232974) + DNA-N45_DR        DNA/CMC-EnSpm           256    313   (400) 1929616 *
   369   10.1  0.0  3.4  chr21             16701089 16701101 (29232965) C Dada-tL_DR        DNA/Dada             (5615)   4790    4704 1929620  
   525   21.2  4.3  1.2  chr21             16701115 16701276 (29232790) + DNA2-10_DR        DNA                    2732   2898   (623) 1929621  
   299   16.7  0.0  1.9  chr21             16701229 16701283 (29232783) C EnSpm-N46_DR      DNA/CMC-EnSpm?       (1126)   2614    2561 1929622 *
  1688   12.1  7.2  3.7  chr21             16701487 16701848 (29232218) + TDR24             DNA                      41    414    (30) 1929623  
   221   11.1  3.1  1.5  chr21             16702334 16702397 (29231669) + EnSpm-N13_DR      DNA/CMC-EnSpm          5966   6030 (16119) 1929624 *
   248   14.5  1.6  0.0  chr21             16702346 16702407 (29231659) + Zisupton-7_DR     DNA/Zisupton           4643   4705 (12377) 1929625  
   225   29.4  2.3  2.3  chr21             16702362 16702448 (29231618) + DNA-N4_DR         DNA                     682    768   (274) 1929626 *
   228   21.2  0.0  3.0  chr21             16702404 16702471 (29231595) C IS3EU-1_DR        DNA/IS3EU            (1962)   6742    6677 1929627  
   210   20.6  2.7  0.0  chr21             16702435 16702507 (29231559) + ENSPM-6_DR        DNA/CMC-EnSpm         31670  31744   (872) 1929628 *
  1371    9.1  4.3  0.0  chr21             16702775 16702983 (29231083) + Mariner-N6_DR     DNA/TcMar-Tc1          1410   1627    (25) 1929629  
  1132    7.3  1.0 13.6  chr21             16703013 16703219 (29230847) C SINE2-1B_DR       SINE/tRNA              (11)    187       4 1929630  
   321   25.0  1.8  0.9  chr21             16703230 16703338 (29230728) + DNA8-9_DR         DNA/hAT-Ac              759    868   (583) 1929631 *
  2630   11.1  0.5  3.0  chr21             16703248 16703655 (29230411) + DNA6-6_DR         DNA                    4158   4555  (6726) 1929632  
   257   17.3  7.3  1.1  chr21             16703653 16703734 (29230332) + Mariner-N38_DR    DNA/TcMar-Tc1           347    433   (114) 1929633 *
   219   18.5 10.0  2.8  chr21             16703735 16703752 (29230314) + hAT-N21B_DR       DNA/hAT-Ac             1024   1130   (171) 1929634  
   712   13.5  8.6  1.5  chr21             16703756 16703883 (29230183) C SINE3-1a          SINE/5S-Deu-L2        (433)    137       1 1929635  
   201   28.1  3.2  1.6  chr21             16703907 16704029 (29230037) + (TGGA)n           Simple_repeat             1    125     (0) 1929636  
  1567    9.1 12.9  2.8  chr21             16705179 16705472 (29228594) + TDR1              DNA/TcMar-Tc1             1    323   (913) 1929637  
   382    9.2  4.5  1.8  chr21             16705470 16705579 (29228487) + EnSpm-6N1_DR      DNA/CMC-EnSpm           909   1021  (8215) 1929638 *
   416    0.0  0.0  5.8  chr21             16705492 16705582 (29228484) C DNA8-25_DR        DNA                  (1583)   2384    2299 1929639 *
   496    6.8  9.1  3.1  chr21             16705508 16705628 (29228438) C ERV1-7_DR-I       LTR/ERV1             (4923)   1780    1653 1929640 *
   863   12.1  0.0  6.7  chr21             16705578 16705736 (29228330) + TDR1              DNA/TcMar-Tc1          1088   1236     (0) 1929641  
   399   10.2  6.4  0.9  chr21             16705583 16705594 (29228472) + P-1_DR            DNA/P                  7289   7372  (2596) 1929642 *
   242    0.0  0.0  0.0  chr21             16706413 16706439 (29227627) C TC1DR3            DNA/TcMar-Tc1        (1198)     27       1 1929643  
   215   19.6  4.3  0.0  chr21             16706440 16706458 (29227608) + Merlin-2_DR       DNA/Merlin             4875   4922  (8999) 1929644  
  3536    9.6 20.4  2.0  chr21             16707374 16708157 (29225909) + DNA-4-5_DR        DNA                       3    927     (0) 1929645  
   820   15.9  6.9  3.1  chr21             16708107 16708160 (29225906) + EnSpm-N48B_DR     DNA/CMC-EnSpm          2287   2481  (4478) 1929646 *
  1038    9.7  0.0  0.0  chr21             16708161 16708294 (29225772) C SINE2-3_DR        SINE/tRNA-V-RTE         (1)    367     234 1929647  
  7330   10.3  4.8  1.9  chr21             16708649 16709785 (29224281) C TC1DR3            DNA/TcMar-Tc1           (0)   1225      57 1929648  
   363   27.1  0.0  2.4  chr21             16710048 16710134 (29223932) C hAT-N36C_DR       DNA/hAT              (1691)    226     142 1929649  
  1290   18.5  4.8  4.0  chr21             16711037 16711407 (29222659) C DNAX-19_DR        DNA                    (31)    408      35 1929650  
   498   15.4  5.9  0.8  chr21             16711382 16711499 (29222567) C EnSpm-N4B_DR      DNA/CMC-EnSpm?         (29)    191      68 1929651 *
   315   19.0  0.0  0.0  chr21             16711505 16711562 (29222504) + LOOPERN3B_DR      DNA/Kolobok-T2            1     58   (991) 1929652  
   704   17.3  9.8  3.9  chr21             16711576 16711768 (29222298) + DNAX-19_DR        DNA                     145    348    (91) 1929653 *
  3402   14.4 11.7  5.0  chr21             16711767 16712550 (29221516) + LOOPERN4_DR       DNA/Kolobok-T2           71    904    (13) 1929654  
   342   15.2  1.9  9.4  chr21             16712639 16712746 (29221320) C DNAX-19_DR        DNA                   (153)    286     223 1929655  
   236    8.6  0.0  0.0  chr21             16712722 16712756 (29221310) + DNAX-19_DR        DNA                     405    439     (0) 1929656 *
   762   18.2 21.0  4.3  chr21             16712810 16713090 (29220976) C Mariner-N13_DR    DNA/TcMar-Tc1         (742)    399      74 1929657  
   202   18.3  6.3  4.7  chr21             16713091 16713153 (29220913) C ANGEL             DNA/Kolobok             (0)    309     246 1929658 *
   386   20.7 15.3  1.3  chr21             16713150 16713286 (29220780) + ANGEL             DNA/Kolobok             154    309     (0) 1929659  
   300   19.1 16.1  2.2  chr21             16713188 16713305 (29220761) C EnSpm-8_DR        DNA/CMC-EnSpm        (3379)   6062    5929 1929660 *
   203   17.6  0.0  0.0  chr21             16713284 16713317 (29220749) C Mariner-N13_DR    DNA/TcMar-Tc1        (1061)     80      47 1929657 *
  1844   14.8 10.3  3.1  chr21             16713412 16713830 (29220236) + L2-57_DR          LINE/L2                 595   1042     (1) 1929661  
   200   20.5  0.0  0.0  chr21             16714528 16714566 (29219500) C SINE2-2_DR        SINE/tRNA-Core-RTE    (151)    178     140 1929662  
   565   15.4  1.2 14.9  chr21             16716032 16716191 (29217875) + hAT-N190B_DR      DNA/hAT                  13    153   (585) 1929663  
   808   17.5  0.8 14.7  chr21             16716469 16717408 (29216658) + (TGGA)n           Simple_repeat             1    809     (0) 1929664  
   242   12.5  0.0  0.0  chr21             16718414 16718453 (29215613) + Harbinger-N31_DR  DNA/PIF-Harbinger         4     43   (642) 1929665  
   328   18.8  2.4  3.7  chr21             16718506 16718588 (29215478) + Harbinger-N31_DR  DNA/PIF-Harbinger       604    685     (0) 1929666  
   215   21.7  0.0  0.0  chr21             16718619 16718635 (29215431) + hAT-N21B_DR       DNA/hAT-Ac              698    714   (587) 1929667  
  3104    7.4  5.7  0.8  chr21             16718636 16719128 (29214938) C Mariner-N38_DR    DNA/TcMar-Tc1           (0)    547      31 1929668  
   230   23.1  2.9  1.7  chr21             16718665 16718736 (29215330) C ENSPM-6_DR        DNA/CMC-EnSpm       (29874)   2738    2708 1929669 *
   267   17.0  0.0  3.8  chr21             16719080 16719134 (29214932) + EnSpm-N48B_DR     DNA/CMC-EnSpm          1801   1853  (5106) 1929670  
   940   16.3 20.8  1.9  chr21             16719157 16719507 (29214559) + DNAX-16_DR        DNA                       8    423     (0) 1929671  
   226   20.0  0.0  2.0  chr21             16719508 16719557 (29214509) C EnSpm-N6_DR       DNA/CMC-EnSpm?        (223)    123      75 1929672  
  1165   16.7  0.0  0.0  chr21             16719681 16719884 (29214182) C DIRS-4N1-LTR_DR   LTR/Ngaro               (0)    354     151 1929673  
   504   25.8 12.2  3.6  chr21             16719924 16720201 (29213865) C ANGEL             DNA/Kolobok             (8)    301       1 1929674  
   254   31.1  0.0  3.7  chr21             16720056 16720222 (29213844) C hAT-N134_DR       DNA/hAT?              (181)    884     724 1929675 *
   938    8.3 18.7  0.5  chr21             16720247 16720428 (29213638) + CR1-44_DR         LINE/L2                1629   1843     (1) 1929676  
   772   21.7  0.0  0.7  chr21             16721265 16721417 (29212649) + DNA-N21_DR        DNA/hAT-Charlie?        180    331     (3) 1929677  
   260   24.0 10.3  2.6  chr21             16721449 16721555 (29212511) + DNA6-6_DR         DNA                    4137   4251  (7030) 1929678 *
   354   20.3  0.0  3.8  chr21             16721477 16721493 (29212573) C EnSpm-6N1_DR      DNA/CMC-EnSpm        (5402)   3834    3757 1929679  
   428   10.9  0.0  0.0  chr21             16721494 16721557 (29212509) + DIRS-1E-LTR_DR    LTR/Ngaro               207    270   (420) 1929680  
   205   13.3 15.9  4.3  chr21             16721752 16721814 (29212252) + DNA2-8_DR         DNA/CMC-EnSpm          3584   3653   (754) 1929681 *
  2194    6.2  1.0  0.0  chr21             16721771 16722076 (29211990) C TDR16             DNA/Merlin              (4)    309       1 1929682  
   260   21.1  7.8  5.9  chr21             16721985 16722100 (29211966) + Merlin-N5_DR      DNA/Merlin             2502   2619  (1686) 1929683 *
   439   29.1 14.3  5.7  chr21             16722218 16722782 (29211284) + LTR2B_DR          LTR                     414   1024   (604) 1929684  
   344   21.3  5.5  1.8  chr21             16722819 16722928 (29211138) + BHIKHARI-5-LTR_DR LTR/ERV1               1296   1409   (254) 1929685  
   900   15.7  3.7  3.1  chr21             16723014 16723204 (29210862) C L2-11_DRe         LINE/L2               (132)   1845    1654 1929686  
   218   15.7  5.9  0.0  chr21             16723334 16723384 (29210682) + LTR2B_DR          LTR                    1405   1458   (170) 1929687  
   251   21.6  1.5  4.5  chr21             16723386 16723453 (29210613) + DNA2-16_DR        DNA                    8188   8253  (9798) 1929688  
   261   31.4  0.0  0.0  chr21             16723508 16723577 (29210489) + LTR-11_DR-LTR     LTR                      25     94    (99) 1929689  
   218   26.1  9.1  1.4  chr21             16723690 16723755 (29210311) + LTR-11_DR-LTR     LTR                       3     73   (120) 1929690  
   419   18.8  1.2  0.0  chr21             16725182 16725257 (29208809) + TC1DR3B           DNA/TcMar-Tc1           226    302   (587) 1929691  
  2020    1.3  0.0  1.3  chr21             16725258 16725494 (29208572) C DNA-8-10_DR       DNA                     (0)    234       1 1929692  
   293   25.3 10.3  0.0  chr21             16725495 16725580 (29208486) + TC1DR3B           DNA/TcMar-Tc1           295    389   (500) 1929693  
   712   19.0  8.1  0.6  chr21             16725597 16725744 (29208322) + TC1DR3            DNA/TcMar-Tc1          1000   1158    (67) 1929694  
   356   10.5  3.5  0.0  chr21             16725815 16725871 (29208195) + HarbingerN6B_DR   DNA/PIF-Harbinger       594    652    (70) 1929695  
   408   13.3 15.4  6.4  chr21             16725965 16726217 (29207849) + EnSpm-N27B_DR     DNA/CMC-EnSpm             4    173     (0) 1929696  
   760   11.6  1.3  6.7  chr21             16726324 16726480 (29207586) + EnSpm-N27B_DR     DNA/CMC-EnSpm            25    173     (0) 1929697  
   813    9.6  1.3  7.4  chr21             16726582 16726739 (29207327) + EnSpm-N27B_DR     DNA/CMC-EnSpm            25    173     (0) 1929698  
   207   17.9  1.7  5.3  chr21             16726803 16726861 (29207205) C EnSpm-N27B_DR     DNA/CMC-EnSpm          (93)     80      24 1929699 *
   771   10.9  1.3  7.4  chr21             16726841 16726998 (29207068) + EnSpm-N27B_DR     DNA/CMC-EnSpm            25    173     (0) 1929700  
   782   10.4  1.3  7.5  chr21             16727094 16727249 (29206817) + EnSpm-N27B_DR     DNA/CMC-EnSpm            25    171     (2) 1929701  
   203    5.9  8.3  5.4  chr21             16727250 16727275 (29206791) C Zisupton-7_DR     DNA/Zisupton         (1513)  15569   15543 1929702  
   202    5.9  8.6  2.7  chr21             16727248 16727282 (29206784) C LTR-25_DR-LTR     LTR                  (1444)    111      75 1929703 *
   719   13.2  2.6  7.4  chr21             16727351 16727506 (29206560) + EnSpm-N27B_DR     DNA/CMC-EnSpm            25    173     (0) 1929704  
   236   25.0  0.0  1.5  chr21             16728565 16728633 (29205433) C Kolobok-N10C_DR   DNA/Kolobok            (38)    306     239 1929705  
   931   16.4  5.1  0.8  chr21             16728801 16729034 (29205032) + Merlin-N3_DR      DNA/Merlin               10    253     (2) 1929706  
   274   26.9  1.7  9.3  chr21             16729035 16729149 (29204917) + piggyBac-N13B_DR  DNA/PiggyBac            898   1004   (397) 1929707  
  2991   10.8 11.5  2.8  chr21             16729321 16729884 (29204182) + LTR-8_DR          LTR                       1    612     (0) 1929708  
   409   23.7  0.9  1.7  chr21             16730101 16730113 (29203953) C MuDR-2_DR         DNA/MULE-MuDR        (8779)  15154   15143 1929709  
  2061   15.4  0.6  0.6  chr21             16730114 16730472 (29203594) C DIRS-4N1-LTR_DR   LTR/Ngaro               (0)    354       1 1929710  
   420   25.1  8.8  3.4  chr21             16730544 16730737 (29203329) + Dada-U1A_DR       DNA/Dada               5655   5858  (5121) 1929711 *
   706   19.9 12.0  0.0  chr21             16730583 16730798 (29203268) + ANGEL             DNA/Kolobok              66    307     (2) 1929712  
  1436   12.3  9.0  0.7  chr21             16732191 16732469 (29201597) + hAT-N50B_DR       DNA/hAT-Ac                1    302   (446) 1929713  
   206    8.8  8.8  0.0  chr21             16732479 16732512 (29201554) + hAT-N50B_DR       DNA/hAT-Ac              342    378   (370) 1929714  
   212   10.8  5.4  0.0  chr21             16732523 16732559 (29201507) + hAT-N50B_DR       DNA/hAT-Ac              476    514   (234) 1929715  
   447    7.0  0.0  0.0  chr21             16732560 16732616 (29201450) C TDR13             DNA                     (0)    772     716 1929716  
  1923   10.5 17.7  0.7  chr21             16732622 16733006 (29201060) + hAT-N50B_DR       DNA/hAT-Ac                1    450   (298) 1929717  
  3838   13.9  7.4  2.1  chr21             16733007 16733740 (29200326) C TDR13             DNA                     (0)    772       1 1929718  
  1030   14.5  6.1  1.2  chr21             16733741 16733970 (29200096) + hAT-N50B_DR       DNA/hAT-Ac              507    747     (1) 1929719  
   610   12.3  1.9  0.9  chr21             16734725 16734831 (29199235) C CryptonV-N1_DR    DNA/Crypton-V        (1925)   8126    8019 1929720 *
  1191    6.5 18.9  0.0  chr21             16734743 16734927 (29199139) C SINE2-4_DR        SINE/tRNA-V-RTE        (11)    360     141 1929721  
   879   16.0 22.8  0.3  chr21             16734928 16734974 (29199092) + EnSpm-N48B_DR     DNA/CMC-EnSpm          2358   2641  (4318) 1929722  
   242   21.1  0.0  1.8  chr21             16734929 16734986 (29199080) + DNA8-10_DR        DNA/hAT-Ac             2762   2818  (1200) 1929723 *
  1839    8.8  3.2  1.4  chr21             16735008 16735284 (29198782) + HATN7_DR          DNA/hAT                   1    282   (313) 1929724  
   893    9.6  0.0  0.0  chr21             16735176 16735300 (29198766) + hAT-N137_DR       DNA/hAT-Ac             2835   2959   (612) 1929725 *
  3383   17.1  6.3  1.3  chr21             16735328 16735990 (29198076) + TDR13             DNA                      21    716    (56) 1929726  
   426    6.1  0.0  1.5  chr21             16735997 16736062 (29198004) + Merlin-1_DR       DNA/Merlin             1639   1703  (8824) 1929727  
  5374    7.3  9.2  1.1  chr21             16736063 16736837 (29197229) + DNA-1-3_DR        DNA/PIF-Harbinger         1    837     (0) 1929728  
  2671    9.9  4.1  1.7  chr21             16736839 16737301 (29196765) C Mariner-N38_DR    DNA/TcMar-Tc1          (73)    474       1 1929729  
   213   16.7  0.0  2.4  chr21             16737265 16737307 (29196759) + ENSPM-6_DR        DNA/CMC-EnSpm          2700   2741 (29875) 1929730 *
   777   17.6  8.3  8.9  chr21             16737338 16737675 (29196391) C DNA2-3_DR         DNA/Merlin            (905)    340       5 1929731  
   783   28.0 12.1  1.8  chr21             16737726 16738187 (29195879) C LTR-16_DR-LTR     LTR                     (0)    769     261 1929732  
   322   11.4  0.7  9.7  chr21             16738123 16738268 (29195798) C Mariner-N5C_DR    DNA/TcMar            (6382)   1539    1406 1929733 *
   344    9.1  0.8 10.7  chr21             16738149 16738271 (29195795) C EnSpm-N37_DR      DNA/CMC-EnSpm        (2290)   4357    4246 1929734 *
   363   11.7  8.0  0.8  chr21             16738165 16738276 (29195790) + EnSpm-N40B_DR     DNA/CMC-EnSpm          4659   4778   (729) 1929735 *
  1860   14.9  7.2  3.8  chr21             16738183 16738263 (29195803) C DNA9-3_DR         DNA/MULE-MuDR?       (9633)   1746    1422 1929736  
  2211    6.0  1.4  0.0  chr21             16738264 16738548 (29195518) + SINE2-3_DR        SINE/tRNA-V-RTE          75    363     (5) 1929737  
   360    9.5  0.0  4.0  chr21             16738539 16738669 (29195397) + hAT-N187_DR       DNA/hAT-Charlie         191    316   (861) 1929738 *
  2008   11.9  1.5  2.1  chr21             16738549 16738599 (29195467) C Merlin-1_DR       DNA/Merlin           (5901)   4626    4293 1929739  
   397    0.0  2.6  0.0  chr21             16738549 16738562 (29195504) C DNA-2-32_DR       DNA/CMC-EnSpm?       (3183)   5599    5485 1929740 *
   421    0.0  0.0  0.0  chr21             16738563 16738660 (29195406) + DNA8-10_DR        DNA/hAT-Ac             1605   1702  (2316) 1929741 *
  1860   14.9  7.2  3.8  chr21             16738600 16738649 (29195417) C DNA9-3_DR         DNA/MULE-MuDR?       (9633)   1421    1212 1929736  
   271    9.0 26.9  2.4  chr21             16738662 16738719 (29195347) C DNA-8-7_DR        DNA/hAT-Tip100         (70)    979     705 1929742  
   445   17.0  0.9  5.0  chr21             16738775 16738790 (29195276) + CryptonV-2_DR     DNA/Crypton-V          7232   7243 (14568) 1929743  
   634   15.4  0.0  7.3  chr21             16738791 16738937 (29195129) C Kolobok-N10_DR    DNA/Kolobok             (3)    640     504 1929744  
   219   32.8  0.8  1.7  chr21             16738880 16738895 (29195171) C IS3EU-4_DR        DNA/IS3EU           (10431)   4598    4479 1929745 *
   441   14.4  4.0  5.7  chr21             16739156 16739280 (29194786) + Merlin-N3_DR      DNA/Merlin                1    123   (132) 1929746 *
  2269    9.7  6.7  0.0  chr21             16739278 16739619 (29194447) + HE1_DR1           SINE/tRNA-V-RTE          10    374    (28) 1929747  
   450   22.9  4.3  3.9  chr21             16739503 16739642 (29194424) + CryptonV-N5_DR    DNA/Crypton-V          4404   4528 (20009) 1929748 *
   284   16.3  0.0  0.0  chr21             16739671 16739719 (29194347) + Merlin-N3_DR      DNA/Merlin              207    255     (0) 1929749  
   223   14.7 14.3  3.0  chr21             16740379 16740469 (29193597) + EnSpm-21_DR       DNA/CMC-EnSpm          6854   6954  (2196) 1929750 *
   298   12.8  7.3  1.1  chr21             16740406 16740489 (29193577) C DNA-1-8_DR        DNA                   (715)    846     781 1929751  
   210   24.3  1.4  1.4  chr21             16740425 16740495 (29193571) + hAT-N34B_DR       DNA/hAT-Ac              230    300   (542) 1929752 *
   944   10.5  0.0 11.3  chr21             16740901 16741393 (29192673) + (TGGA)n           Simple_repeat             1    437     (0) 1929753  
   305   25.8  4.7  0.8  chr21             16741506 16741634 (29192432) + EnSpm-N4_DR       DNA/CMC-EnSpm            54    187    (25) 1929754  
   217   17.0  0.0  0.0  chr21             16742509 16742555 (29191511) C ERV1-I_DR         LTR/ERV1             (4889)   3357    3311 1929755  
   292   16.5 24.0  0.0  chr21             16742948 16743037 (29191029) + Mariner-N14_DR    DNA/TcMar-Tigger          1    109   (849) 1929756 *
  1322   12.1  0.0  1.6  chr21             16743034 16743226 (29190840) + Mariner-N14_DR    DNA/TcMar-Tigger        210    399   (181) 1929757  
  1461   10.2  5.5  8.9  chr21             16743284 16743573 (29190493) + DNA-TA-5_DR       DNA/TcMar-Tigger        678    958     (0) 1929758  
  1140   14.0  5.3  4.0  chr21             16743742 16743987 (29190079) + Kolobok-N1_DR     DNA/Kolobok-T2?         486    734    (65) 1929759  
  2337   14.1 29.1  0.6  chr21             16744007 16744542 (29189524) C TDR13             DNA                    (80)    692       5 1929760  
   296   19.7  1.3  0.0  chr21             16745079 16745154 (29188912) C Helitron-2_DR     RC/Helitron         (21297)   6115    6039 1929761 *
   403   22.2  0.0  5.3  chr21             16745088 16745187 (29188879) + Zisupton-7_DR     DNA/Zisupton           4629   4723 (12359) 1929762  
   390   28.1  5.1 10.3  chr21             16745118 16745141 (29188925) + CryptonV-N6_DR    DNA/Crypton-V            69    121   (441) 1929763 *
  1025   21.4  4.1  7.0  chr21             16745142 16745433 (29188633) C CryptonV-N7_DR    DNA/Crypton-V           (0)    284       1 1929764  
   481   29.5  1.6  2.1  chr21             16745434 16745470 (29188596) + hAT-N48C_DR       DNA/hAT-Ac             1703   1738   (561) 1929765  
   390   28.1  5.1 10.3  chr21             16745471 16745604 (29188462) + CryptonV-N6_DR    DNA/Crypton-V           122    428   (134) 1929763 *
   977   20.5  4.9  7.5  chr21             16745477 16745761 (29188305) C CryptonV-N7_DR    DNA/Crypton-V           (6)    278       1 1929766  
   649   22.7  1.7 15.6  chr21             16745762 16745800 (29188266) + hAT-N48C_DR       DNA/hAT-Ac             1731   1734   (565) 1929767  
   430   27.6  5.5 11.6  chr21             16745622 16745800 (29188266) + CryptonV-N6_DR    DNA/Crypton-V            99    328   (234) 1929768 *
   949   21.0  8.6  2.1  chr21             16745801 16746067 (29187999) C CryptonV-N7_DR    DNA/Crypton-V           (0)    284       1 1929769  
   671   25.0  4.3 10.1  chr21             16746068 16746114 (29187952) + hAT-N48C_DR       DNA/hAT-Ac             1626   1696   (603) 1929770  
   430   27.6  5.5 11.6  chr21             16746068 16746114 (29187952) + CryptonV-N6_DR    DNA/Crypton-V           329    425   (137) 1929768 *
  1034   21.8  4.2  6.4  chr21             16746115 16746403 (29187663) C CryptonV-N7_DR    DNA/Crypton-V           (0)    284       2 1929771  
   492   28.5  4.4 10.9  chr21             16746404 16746697 (29187369) + CryptonV-N6_DR    DNA/Crypton-V           271    539    (23) 1929772 *
   671   25.0  4.3 10.1  chr21             16746404 16746443 (29187623) + hAT-N48C_DR       DNA/hAT-Ac             1697   1743   (556) 1929770  
   963   21.4  8.6  2.5  chr21             16746444 16746711 (29187355) C CryptonV-N7_DR    DNA/Crypton-V           (0)    284       1 1929773  
   631   23.2  5.2 10.6  chr21             16746712 16746774 (29187292) + hAT-N48C_DR       DNA/hAT-Ac             1708   1756   (543) 1929774  
   238   20.3  4.7  0.0  chr21             16746725 16746788 (29187278) + EnSpm-N13_DR      DNA/CMC-EnSpm          5984   6050 (16099) 1929775 *
   281   25.8 11.0  3.9  chr21             16746734 16746760 (29187306) + CryptonV-N6_DR    DNA/Crypton-V           259    295   (267) 1929776  
   527   19.1 11.6  0.8  chr21             16746761 16746881 (29187185) C CryptonV-N7_DR    DNA/Crypton-V           (0)    284     151 1929777  
   203   20.0  0.0  2.0  chr21             16746881 16746931 (29187135) + hAT-N48C_DR       DNA/hAT-Ac             1671   1720   (579) 1929778 *
   231   22.0 14.7  7.9  chr21             16746904 16747046 (29187020) + CryptonV-N6_DR    DNA/Crypton-V           262    413   (149) 1929779 *
   680   24.9 10.0  2.1  chr21             16746934 16747192 (29186874) C CryptonV-N7_DR    DNA/Crypton-V           (5)    279       1 1929780  
   452   26.8  9.3  6.5  chr21             16747193 16747223 (29186843) + hAT-N48C_DR       DNA/hAT-Ac             1695   1732   (567) 1929781  
   211   15.1  0.0 18.8  chr21             16747409 16747465 (29186601) C ANGEL             DNA/Kolobok             (0)    309     262 1929782  
   286   11.1  0.0  0.0  chr21             16747800 16747844 (29186222) + hAT-N170_DR       DNA/Merlin               57    101   (115) 1929783  
  1658   17.0 16.1  4.3  chr21             16747862 16748383 (29185683) C DNA-8-28_DR       DNA/hAT-Tip100?         (1)    581       1 1929784  
   445   13.1  1.2  1.2  chr21             16748388 16748472 (29185594) + hAT-N170_DR       DNA/Merlin              131    215     (1) 1929785  
   307   13.7  5.5  0.0  chr21             16748902 16748974 (29185092) C DNA2-3_DR         DNA/Merlin              (4)   1241    1165 1929786 *
   547    8.7  2.1  1.1  chr21             16748948 16749040 (29185026) C TDR9              DNA                   (114)     94       1 1929787 *
  2723    5.9  2.8  0.8  chr21             16748971 16749331 (29184735) C SINE2-3_DR        SINE/tRNA-V-RTE         (0)    368       1 1929788  
  1692   15.8  3.0 14.2  chr21             16749332 16749413 (29184653) C CryptonV-2_DR     DNA/Crypton-V        (1023)  20788   20750 1929789  
   315   25.8  0.0  0.0  chr21             16749385 16749477 (29184589) C CryptonV-N4_DR    DNA/Crypton-V        (5400)   8093    8001 1929790 *
   470   15.2 21.8  0.0  chr21             16749520 16749684 (29184382) C DNA2-3_DR         DNA/hAT?              (880)    365     165 1929791  
  4739   10.1  0.6  0.0  chr21             16749726 16750376 (29183690) + TC1DR3            DNA/TcMar-Tc1            50    704   (521) 1929792  
  6457    9.4 19.0  0.6  chr21             16750377 16751589 (29182477) C DNA-1-7_DR        DNA/PIF-Harbinger       (2)   1436       1 1929793  
  3123    8.7  9.8  0.2  chr21             16751590 16752060 (29182006) + TC1DR3            DNA/TcMar-Tc1           710   1225     (0) 1929794  
   431   20.7  5.9  0.7  chr21             16752066 16752201 (29181865) C DNA2-3_DR         DNA/hAT?             (1102)    143       1 1929791  
   243   24.7 10.1  0.0  chr21             16752207 16752295 (29181771) + ANGEL             DNA/Kolobok             212    309     (0) 1929795  
   210   21.6 10.6  2.2  chr21             16752220 16752304 (29181762) + Merlin-2_DR       DNA/Merlin             7323   7414  (6507) 1929796 *
   679   19.7  8.7  1.2  chr21             16753100 16753330 (29180736) + hAT5-N2_DR        DNA/hAT-hAT5           1211   1458  (1127) 1929797  
   347   19.4  5.0 15.8  chr21             16753151 16753352 (29180714) C ENSPM-6_DR        DNA/CMC-EnSpm       (29962)   2654    2472 1929798 *
   308   18.8 12.0  1.7  chr21             16753360 16753467 (29180599) + hAT-N21_DR        DNA/hAT-Charlie        1130   1248   (598) 1929799  
   221   16.7  0.0  0.0  chr21             16753432 16753473 (29180593) + EnSpm-N13_DR      DNA/CMC-EnSpm          8148   8189 (13960) 1929800 *
  1727    7.3  2.1  0.0  chr21             16753498 16753730 (29180336) + TDR20             DNA/Merlin                2    239     (0) 1929801  
  1537   10.8  6.1  0.7  chr21             16753731 16753749 (29180317) C EnSpm-N59_DR      DNA/CMC-EnSpm?       (1669)   1917    1725 1929802  
   309   10.9  0.0  5.5  chr21             16753840 16753894 (29180172) C EnSpm-N26B_DR     DNA/CMC-EnSpm           (1)    220     169 1929803  
  4658   10.8 12.3  1.1  chr21             16753895 16754693 (29179373) C LOOPERN3B_DR      DNA/Kolobok-T2          (0)   1049     163 1929804  
   365   18.4 12.5  3.3  chr21             16754686 16754835 (29179231) C EnSpm-N26B_DR     DNA/CMC-EnSpm          (75)    146       1 1929803 *
  1172   21.6  3.7  8.4  chr21             16755012 16755471 (29178595) + Copia-11F_DR-LTR  LTR/Gypsy?                6    445     (0) 1929805  
   334   24.4  0.0  0.0  chr21             16755554 16755631 (29178435) C Mariner-7_DR      DNA/TcMar-Tc1        (1292)    295     218 1929806  
  2072   16.0  7.6  6.7  chr21             16756724 16757185 (29176881) C Kolobok-N5_DR     DNA/Kolobok-T2?        (16)    469       4 1929807  
   383   23.0 14.0  0.0  chr21             16757193 16757292 (29176774) + DNA-TTAA-2_DR     DNA                       1    114   (555) 1929808 *
  1484   16.6 26.9  4.6  chr21             16757289 16757847 (29176219) + hAT-N167B_DR      DNA/hAT-Charlie         145    795   (778) 1929809  
   616   24.4  6.4  1.4  chr21             16757855 16758058 (29176008) C Gypsy-248_DR-LTR  LTR/Gypsy             (190)    214       1 1929810  
   908   14.7 12.3  0.0  chr21             16758088 16758250 (29175816) C Kolobok-N3_DR     DNA/Kolobok-T2?       (187)    183       1 1929811  
   296   17.3  2.6 16.4  chr21             16759558 16759633 (29174433) + DNA-6-N9_DR       DNA                       2     68  (1091) 1929812 *
   445    6.9  0.0  7.6  chr21             16759588 16759614 (29174452) C Mariner-N5C_DR    DNA/TcMar            (6382)   1539    1411 1929813  
   482    2.7  0.0  9.5  chr21             16759615 16759695 (29174371) + Mariner-N29_DR    DNA/TcMar-ISRm11        610    683  (1082) 1929814 *
   540    4.5  0.9  0.0  chr21             16759631 16759740 (29174326) + Harbinger-N17_DR  DNA/PIF-Harbinger       316    426  (1219) 1929815  
   482   14.3  0.0  0.0  chr21             16759635 16759753 (29174313) + Dada-U6_DR        DNA/Dada               7119   7237  (1726) 1929816 *
   750   20.6  1.7 17.7  chr21             16759669 16760015 (29174051) + EnSpm-4_DR        DNA/CMC-EnSpm          1910   2209  (6831) 1929817  
   459    8.0  0.0  0.0  chr21             16759696 16759726 (29174340) C EnSpm-N2_DR       DNA/CMC-EnSpm         (939)   3076    2965 1929818 *
  3765   15.2 15.0  6.3  chr21             16759748 16760731 (29173335) + DNA-6-N9_DR       DNA                      92   1156     (3) 1929819  
   213   13.0 19.6  0.0  chr21             16760732 16760761 (29173305) + Gypsy120-I_DR     LTR/Gypsy               800    838  (3684) 1929820  
   331   31.9  3.5  0.7  chr21             16760931 16761072 (29172994) C Helitron-2_DR     RC/Helitron         (22709)   4703    4558 1929821  
   255   20.8  0.0  0.0  chr21             16761183 16761230 (29172836) + hAT-N54_DR        DNA/hAT-Ac                1     48  (1641) 1929822  
   232   24.1  0.0  0.0  chr21             16761225 16761282 (29172784) + hAT-N54B_DR       DNA/hAT-Ac              109    166   (328) 1929823 *
   523   22.1  7.0  3.1  chr21             16761577 16761763 (29172303) C Kolobok-N10C_DR   DNA/Kolobok             (3)    341     148 1929824  
   779   23.6  0.0  9.7  chr21             16761811 16762183 (29171883) + Kolobok-N10C_DR   DNA/Kolobok              15    340     (4) 1929825  
   301   17.2  0.0  0.0  chr21             16763755 16763812 (29170254) C DNA9-6_DR         DNA                  (6813)   1071    1014 1929826 *
   435   13.4 10.1  1.4  chr21             16763765 16763893 (29170173) + Polinton-1N1_DR   DNA/Maverick           3179   3318 (12151) 1929827  
   432   23.1  9.7  4.9  chr21             16764069 16764262 (29169804) + DNAX-17B_DR       DNA/Zator?                2    204   (170) 1929828  
  5779   12.0  2.5 15.9  chr21             16764263 16765645 (29168421) + DNA8-8B_DR        DNA/hAT-Charlie           1   1223     (0) 1929829  
   359   26.4 15.4  0.6  chr21             16765646 16765800 (29168266) + DNAX-17B_DR       DNA/Zator?              197    374     (0) 1929830  
   522   16.3 10.6  2.5  chr21             16765801 16765943 (29168123) + TE-X-16_DR        DNA/Crypton-A            36    190   (163) 1929831  
  1214   14.6 17.7  0.0  chr21             16765973 16766226 (29167840) + TDR4              DNA                       1    299     (2) 1929832  
   215   12.5  0.0  0.0  chr21             16766207 16766238 (29167828) + DNA-TA-5_DR       DNA/TcMar-Tigger        523    554   (404) 1929833 *
   359   20.0  2.4 10.5  chr21             16766253 16766375 (29167691) + TE-X-16_DR        DNA/Crypton-A           240    353     (0) 1929834  
   835   18.1  0.7  0.0  chr21             16768303 16768457 (29165609) C DNA-8-3_DR        DNA                     (0)   1163    1008 1929835  
   531   23.4 19.7  0.4  chr21             16768455 16768501 (29165565) C hAT-N157_DR       DNA/hAT-Ac            (840)    717     488 1929836 *
   550   18.4  8.9  3.2  chr21             16768502 16768647 (29165419) + hAT-N142_DR       DNA/hAT?               1054   1207   (229) 1929837  
  1425   10.8  0.0  0.0  chr21             16768663 16768875 (29165191) C Kolobok-N2A_DR    DNA/Kolobok-T2       (1142)    213       1 1929838  
  2486   15.4  4.4  6.5  chr21             16768876 16769444 (29164622) C DNA-8-3_DR        DNA                   (574)    589      32 1929835  
   205   10.6  6.2  2.0  chr21             16769556 16769603 (29164463) C REX1-2_DR         LINE/Rex-Babar          (1)   3361    3312 1929839  
  1001    9.4  6.8  0.0  chr21             16770125 16770287 (29163779) + hAT-32N1B_DR      DNA/hAT-Charlie           1    221  (1635) 1929840  
  1970    9.5  1.6  2.3  chr21             16770289 16770599 (29163467) + hAT-N203_DR       DNA/hAT-Tip100         1081   1389  (4152) 1929841  
  5216    6.2  1.8  0.3  chr21             16770656 16771383 (29162683) + hAT-32N1_DR       DNA/hAT-Charlie         195    933     (0) 1929842  
   211    9.1  0.0  3.0  chr21             16771560 16771593 (29162473) + EnSpm-N13_DR      DNA/CMC-EnSpm         10918  10950 (11199) 1929843  
   700   16.1 10.7  4.5  chr21             16771603 16771771 (29162295) C HATN2_DR          DNA/hAT               (262)    957     779 1929844  
  4826    7.0 10.6  1.1  chr21             16771810 16772609 (29161457) + TDR1              DNA/TcMar-Tc1             1    875   (361) 1929845  
   798    9.1  1.6  0.0  chr21             16772610 16772730 (29161336) C HATN2_DR          DNA/hAT              (1096)    123       1 1929846  
   250   18.0  2.2  0.0  chr21             16773193 16773281 (29160785) + DNA9-3_DR         DNA/MULE-MuDR?         9356   9446  (1933) 1929847  
   594   20.4  1.4  1.4  chr21             16773733 16773871 (29160195) C CryptonV-N5_DR    DNA/Crypton-V       (18965)   5572    5450 1929848  
   834    6.7 25.0  1.1  chr21             16773872 16774037 (29160029) + hAT-N4C_DR        DNA/hAT-Charlie           1    207   (198) 1929849  
   238   23.9  0.0  0.0  chr21             16774035 16774101 (29159965) C Helitron-1N4_DR   RC/Helitron             (1)   3179    3113 1929850 *
   266   12.7  0.0  0.0  chr21             16774077 16774169 (29159897) C DNA-1-7_DR        DNA/PIF-Harbinger     (700)    738     643 1929851  
   222   16.2  1.6  4.2  chr21             16774170 16774226 (29159840) + CryptonV-N4_DR    DNA/Crypton-V          3979   4118  (9375) 1929852 *
  1066   14.2  0.5 14.8  chr21             16774217 16774751 (29159315) C EnSpm-N22_DR      DNA/CMC-EnSpm        (1144)    377      54 1929853  
   263    5.9  0.0  0.0  chr21             16775256 16775306 (29158760) + Helitron-N3_DR    RC/Helitron            2723   2773   (243) 1929854 *
   293   17.6  1.3  1.3  chr21             16775262 16775336 (29158730) + DNA-8-4_DR        DNA/hAT-Ac              958   1032  (1536) 1929855  
   463   18.8  8.4  0.0  chr21             16775391 16775544 (29158522) + KibiDr1           LINE/L1-Tx1            5316   5482    (59) 1929856  
   931   13.2 14.8  0.5  chr21             16775688 16775869 (29158197) C TDR13             DNA                   (530)    242      35 1929857  
  1641   11.1 10.0  0.6  chr21             16775870 16776160 (29157906) C DNA13TA1a_DR      DNA/TcMar-Tc1           (0)    318       1 1929858  
   292    2.7  0.0  0.0  chr21             16776161 16776193 (29157873) C TDR13             DNA                   (738)     34       2 1929857  
  1245   19.1 10.1  2.1  chr21             16776288 16776634 (29157432) + DNAX-17B_DR       DNA/Zator?                1    374     (0) 1929859  
  1156   16.3  7.0  0.8  chr21             16776643 16776883 (29157183) + DNA-1-3_DR        DNA/PIF-Harbinger       143    398   (439) 1929860  
   418   18.8  1.2  0.0  chr21             16776886 16776965 (29157101) + DNA-1-3_DR        DNA/PIF-Harbinger       544    624   (213) 1929861  
   882   16.5  3.3  2.4  chr21             16777030 16777240 (29156826) + DNA2-14_DR        DNA                    2747   2959  (4663) 1929862  
   394   19.5  1.5  0.7  chr21             16777937 16777956 (29156110) C hAT-N22_DR        DNA/hAT-Ac           (1235)    503     369 1929863  
   678    2.6  0.0  0.0  chr21             16777957 16778070 (29155996) + (TGAA)n           Simple_repeat             1    114     (0) 1929864  
   522    7.8  2.6  0.0  chr21             16778359 16778435 (29155631) + LOOPERN7_DR       DNA/Kolobok-T2            1     79  (1211) 1929865 *
  2949   11.4  8.1  2.8  chr21             16778432 16778999 (29155067) + HATN6_DR          DNA/hAT-Ac              112    708   (303) 1929866  
  4893   12.8 12.8  2.8  chr21             16779000 16780059 (29154007) + Harbinger-4N1B_DR DNA/PIF-Harbinger         1   1163     (0) 1929867  
   729   20.8  2.3 14.4  chr21             16780061 16780162 (29153904) + CryptonV-N2_DR    DNA/Crypton-V          2325   2631 (14007) 1929868  
  1394   10.8  6.9  2.5  chr21             16780163 16780436 (29153630) + HATN6_DR          DNA/hAT-Ac              726   1011     (0) 1929869  
   729   20.8  2.3 14.4  chr21             16780437 16780447 (29153619) + CryptonV-N2_DR    DNA/Crypton-V          2632   2670 (13968) 1929868  
   982    7.6  0.6  5.0  chr21             16780756 16780921 (29153145) C Mariner-N38_DR    DNA/TcMar-Tc1           (0)    547     389 1929870  
   964   11.4  1.7  0.6  chr21             16780919 16781094 (29152972) C Helitron-N3B_DR   RC/Helitron          (1289)   5315    5138 1929871 *
   215   13.5  7.7  0.0  chr21             16781049 16781100 (29152966) + Helitron-N3B_DR   RC/Helitron            2350   2405  (4199) 1929872 *
   242   13.1  0.0  2.2  chr21             16781055 16781101 (29152965) + MuDR-2_DR         DNA/MULE-MuDR         18081  18126  (5807) 1929873  
   794   13.2  7.8  0.0  chr21             16781562 16781728 (29152338) C TDR16             DNA/Merlin             (24)    289     110 1929874  
   279   24.0  6.9  9.1  chr21             16781729 16781760 (29152306) + Dada-U1A_DR       DNA/Dada               3184   3378  (7601) 1929875  
   824   13.9  7.4  1.6  chr21             16781761 16781936 (29152130) C DNA11TA1B_DR      DNA/CMC-EnSpm           (1)    202      17 1929876  
   565   15.6 14.2  0.0  chr21             16781949 16782089 (29151977) + Merlin-N3_DR      DNA/Merlin               19    179    (76) 1929877  
   755   11.3 14.3  1.4  chr21             16782148 16782336 (29151730) + L2-3_DRe          LINE/L2                4854   5066     (2) 1929878  
  3221   11.6  5.0  2.0  chr21             16782698 16783271 (29150795) + L2-54_DR          LINE/L2                 396    986   (424) 1929879  
   790    1.9  1.9  1.9  chr21             16783437 16783543 (29150523) + SINE3-1           SINE/5S-Deu-L2            1    107   (483) 1929880  
  3318    8.2  0.2  2.1  chr21             16783545 16784069 (29149997) + Merlin-1_DR       DNA/Merlin             1666   2180  (8347) 1929881  
  2390   10.8  5.9  0.3  chr21             16784066 16784436 (29149630) + SINE3-1           SINE/5S-Deu-L2          199    590     (0) 1929880 *
   420   22.5  5.8  7.4  chr21             16784498 16784703 (29149363) C DNA11TA1_DR       DNA/CMC-EnSpm           (0)    203       1 1929882  
   618   21.0  3.8  0.6  chr21             16784785 16784942 (29149124) + DNA-8-9_DR        DNA/hAT-Ac             3243   3405   (314) 1929883 *
  1823   16.0  5.7  0.0  chr21             16784807 16785137 (29148929) + DNA8-17_DR        DNA/hAT-Tip100         1314   1663   (150) 1929884  
   466   20.7  0.0  2.7  chr21             16785038 16785151 (29148915) + EnSpm-N11_DR      DNA/CMC-EnSpm          3699   3809  (1544) 1929885 *
   270    6.7  0.8  0.0  chr21             16785780 16785857 (29148209) + DNA-6-N2_DR       DNA                    4193   4277   (779) 1929886  
  2801   11.8  6.4  1.3  chr21             16785900 16786414 (29147652) + ERV1-N4-LTR_DR    LTR                       1    541   (280) 1929887  
  3885    6.8  1.5  0.2  chr21             16786416 16786947 (29147119) C DNA2-2_DR         DNA                     (0)    786     248 1929888  
   239   23.7  0.0  0.0  chr21             16787767 16787825 (29146241) C Kolobok-N10B_DR   DNA/Kolobok           (208)     63       5 1929889  
   786    6.6  0.0  0.0  chr21             16787862 16787967 (29146099) C TDR2              DNA/TcMar-Tc1           (0)    937     832 1929890  
   785   10.3  0.0  8.9  chr21             16787989 16788159 (29145907) + TDR16             DNA/Merlin              152    308     (5) 1929891  
   423   15.3  1.9 10.8  chr21             16788017 16788177 (29145889) + Dada-U1A_DR       DNA/Dada               3580   3727  (7252) 1929892 *
   397   18.2  3.8  9.0  chr21             16788160 16788199 (29145867) + hAT-N53B_DR       DNA/hAT-Ac             3242   3442   (735) 1929893 *
   358   20.4  1.1  0.0  chr21             16788333 16788420 (29145646) C HarbingerN7_DR    DNA/PIF-Harbinger      (84)    394     306 1929894  
   228   23.6  0.0  0.0  chr21             16788676 16788730 (29145336) + Kolobok-N10C_DR   DNA/Kolobok              13     67   (277) 1929895 *
   368   16.5  2.2  4.6  chr21             16788711 16788799 (29145267) C EnSpm-15_DR       DNA/CMC-EnSpm       (10413)   1041     955 1929896 *
   398   14.5  1.4  0.0  chr21             16788731 16788799 (29145267) + SINE2-5_DR        SINE/tRNA-V-RTE         211    280     (2) 1929897  
   356   20.8  0.0  0.0  chr21             16788734 16788810 (29145256) C hAT-N142_DR       DNA/hAT?              (986)    450     374 1929898 *
   296   19.8  2.4  1.2  chr21             16788792 16788873 (29145193) + Kolobok-N10C_DR   DNA/Kolobok              58    140   (204) 1929899 *
   320   18.2  8.0  0.0  chr21             16788800 16788817 (29145249) + DNA2-16_DR        DNA                    8169   8262  (9789) 1929900  
   492   20.3 14.2  3.8  chr21             16788855 16789023 (29145043) + hAT-N52C_DR       DNA/hAT-Ac              199    384    (24) 1929901 *
  1125   14.7 39.7  0.0  chr21             16788892 16789307 (29144759) + TDR25             DNA/hAT-Charlie          30    610     (1) 1929902  
   451   17.1 18.0  0.0  chr21             16789308 16789416 (29144650) + Kolobok-N10C_DR   DNA/Kolobok             149    277    (67) 1929903  
   214   25.9  0.0  8.1  chr21             16789351 16789417 (29144649) C hAT-N127_DR       DNA/hAT-Charlie      (1294)   9022    8962 1929904 *
  4879    8.3  1.6  3.8  chr21             16789418 16790283 (29143783) + LTR1_DR           LTR/Gypsy?                1    848     (0) 1929905  
 12529    1.9 17.2  0.1  chr21             16790284 16792234 (29141832) + Copia-13C_DR-I    LTR/Gypsy?                1   2283     (0) 1929905  
  4879    8.3  1.6  3.8  chr21             16792235 16793100 (29140966) + LTR1_DR           LTR/Gypsy?                1    848     (0) 1929905  
  2122   14.3 14.3  3.9  chr21             16793105 16793622 (29140444) C Harbinger-N30_DR  DNA/PIF-Harbinger?      (0)    599      30 1929906  
   279   12.8  0.4  0.0  chr21             16793621 16793678 (29140388) + Kolobok-N10B_DR   DNA/Kolobok             210    253    (18) 1929907 *
   284   14.5  0.0  0.0  chr21             16793708 16793769 (29140297) + EnSpm-N36B_DR     DNA/CMC-EnSpm          3061   3122   (294) 1929908  
   200   19.0  3.5  2.3  chr21             16793710 16793795 (29140271) C ENSPM-6_DR        DNA/CMC-EnSpm       (12047)  20569   20483 1929909 *
   232   15.8  2.6  1.3  chr21             16793732 16793808 (29140258) C CryptonV-N5_DR    DNA/Crypton-V       (15319)   9218    9141 1929910  
  2754    9.4  6.7  0.6  chr21             16793955 16794404 (29139662) + Copia-11I_DR-LTR  LTR/Gypsy?                1    477     (0) 1929911  
   278   25.6  1.3  1.3  chr21             16795580 16795658 (29138408) + Harbinger-N25_DR  DNA/PIF-Harbinger       150    228   (348) 1929912  
  3210   11.8 20.9  0.0  chr21             16795748 16796385 (29137681) + TDR13             DNA                       2    772     (0) 1929913  
   212    7.2  1.8  1.8  chr21             16796636 16796692 (29137374) + hAT-N70_DR        DNA/hAT?                528    584   (741) 1929914 *
   251    8.3  0.0  1.6  chr21             16796642 16796707 (29137359) + Mariner-N5C_DR    DNA/TcMar              2206   2255  (5666) 1929915  
   244    4.5  0.0  0.0  chr21             16796655 16796698 (29137368) C Gypsy-210_DR-I    LTR/Gypsy            (4075)     73      30 1929916 *
  1140   13.7  5.4  5.0  chr21             16796699 16796974 (29137092) + ANGEL             DNA/Kolobok              33    309     (0) 1929917  
   216   18.3  0.0  0.0  chr21             16796699 16796714 (29137352) + P-1_DR            DNA/P                  7319   7378  (2590) 1929918 *
   225   21.9  6.7 16.7  chr21             16796833 16796996 (29137070) + DNA2-7_DR         DNA                    4772   4921  (4729) 1929919  
 35713    0.4  0.0  0.0  chr21             16797353 16801587 (29132479) C DIRS1a_DR         LTR/DIRS             (1744)   4235       1 1929920  
  2298   11.9  1.9  3.0  chr21             16801590 16802021 (29132045) C Harbinger-4N1C_DR DNA/PIF-Harbinger     (456)    750     324 1929921  
   637   14.9  6.1  0.0  chr21             16802044 16802157 (29131909) C Harbinger-4N1B_DR DNA/PIF-Harbinger    (1041)    122       2 1929922  
   392   12.4  2.1  1.1  chr21             16802286 16802395 (29131671) + (TGAA)n           Simple_repeat             4    113     (0) 1929923  
   311   16.6 11.9  1.4  chr21             16802396 16802415 (29131651) C hAT-N22_DR        DNA/hAT-Ac            (788)    946     803 1929924  
   358   17.0 16.7  6.0  chr21             16803243 16803423 (29130643) + DNA-2-34_DR       DNA/TcMar-ISRm11          4    212  (2435) 1929925  
   490   16.0 28.2  0.0  chr21             16803617 16803772 (29130294) C HATN8_DR          DNA/Zisupton           (48)    207       8 1929926  
   256   15.9  0.0  0.0  chr21             16803736 16803779 (29130287) C hAT-N35B_DR       DNA/hAT-Ac            (960)    652     609 1929927 *
   549   21.6  8.7  0.6  chr21             16803779 16803927 (29130139) + TDR13D            DNA                       8    168   (594) 1929928  
  1961    8.4  0.0  1.1  chr21             16803941 16804227 (29129839) + hAT-N167B_DR      DNA/hAT-Charlie          44    327  (1246) 1929929  
   820   12.6 31.7  0.0  chr21             16804223 16804452 (29129614) C EnSpm-N21_DR      DNA/CMC-EnSpm          (22)    457     155 1929930 *
  3365   11.2  1.4  2.0  chr21             16804467 16805024 (29129042) C DNA-1-11_DR       DNA                   (169)    555       1 1929931  
   912    8.9  6.0  5.4  chr21             16805639 16805804 (29128262) C SINE3-1a          SINE/5S-Deu-L2          (2)    568     402 1929932  
  1761   13.0  0.7  0.0  chr21             16805815 16806091 (29127975) C DNA2-2B_DR        DNA                     (0)    929     651 1929933  
  1572   15.4  1.1 10.7  chr21             16806062 16806418 (29127648) C DNA2-2B_DR        DNA                   (603)    326       1 1929933 *
  1538   13.0  4.4  0.7  chr21             16806438 16806709 (29127357) C SINE3-1a          SINE/5S-Deu-L2        (248)    322      41 1929932  
  4623    8.8 13.2  2.3  chr21             16806766 16807598 (29126468) + piggyBac-N5B_DR   DNA/PiggyBac?             2    923   (815) 1929934  
   305   17.6  2.9  0.0  chr21             16807589 16807690 (29126376) C CryptonV-N5_DR    DNA/Crypton-V       (12944)  11593   11489 1929935 *
   527   10.1  4.3  0.0  chr21             16807600 16807737 (29126329) C DNA-2-32_DR       DNA/CMC-EnSpm?       (3148)   5634    5491 1929936  
   387   13.1  0.0  4.8  chr21             16807602 16807753 (29126313) + hAT-N145_DR       DNA/hAT-Ac             1276   1420   (171) 1929937 *
   535   15.5  0.0  1.8  chr21             16807608 16807719 (29126347) + ACROBAT1          DNA/PIF                 750    859   (520) 1929938 *
  1515   18.2  1.3  1.9  chr21             16807621 16808284 (29125782) + Zisupton-6_DR     DNA/Zisupton           8392   9421 (12695) 1929939  
   268   28.7  0.0  1.2  chr21             16807720 16807771 (29126295) C L1-82_DR          LINE/L1               (230)   5775    5614 1929940 *
   355   29.7  1.2  0.6  chr21             16808143 16808308 (29125758) C EnSpm-N13_DR      DNA/CMC-EnSpm        (4425)  17724   17558 1929941 *
  2516   11.5 12.3  0.8  chr21             16808210 16808279 (29125787) C Merlin-1_DR       DNA/Merlin           (8922)   1605    1252 1929942  
  2563    3.1 15.4  0.0  chr21             16808280 16808636 (29125430) C DNA-X-4B_DR       DNA                     (9)    412       1 1929943  
  2516   11.5 12.3  0.8  chr21             16808637 16808660 (29125406) C Merlin-1_DR       DNA/Merlin           (8922)   1251    1103 1929942  
  1797   17.6  3.8  2.1  chr21             16808661 16809135 (29124931) C Copia-11I_DR-LTR  LTR/Gypsy?              (0)    483       1 1929944  
  4795   10.7 41.4  1.4  chr21             16809137 16810784 (29123282) C Copia-26_DR-I     LTR/Gypsy?           (1268)   1954       1 1929944  
  1806   17.6  3.8  2.1  chr21             16810785 16811259 (29122807) C Copia-11I_DR-LTR  LTR/Gypsy?              (0)    483       1 1929944  
   237   25.4  1.6  0.8  chr21             16811260 16811386 (29122680) C DNA9-3_DR         DNA/MULE-MuDR?       (1877)   9502    9375 1929945 *
   289    3.2  0.0  0.0  chr21             16811319 16811412 (29122654) + (GAAA)n           Simple_repeat             2     95     (0) 1929946  
   201   20.4  4.1  0.0  chr21             16812903 16812951 (29121115) C Dada-tL_DR        DNA/Dada              (477)   9930    9880 1929947 *
   458   18.0  7.1  0.8  chr21             16812935 16812949 (29121117) + Merlin-1_DR       DNA/Merlin             1112   1133  (9394) 1929948  
  2081   10.5 17.2  2.2  chr21             16812950 16813378 (29120688) + DNA-X-4_DR        DNA                       1    492   (753) 1929949  
   505    9.4 13.2  3.0  chr21             16813383 16813503 (29120563) + DNA-X-4_DR        DNA                     734    866   (379) 1929950  
   222   11.4 10.1  0.0  chr21             16813916 16813994 (29120072) + CryptonV-3_DR     DNA/Crypton-V           380    466 (22987) 1929951 *
   349    9.9  2.8  1.4  chr21             16813930 16814001 (29120065) + Harbinger-N17_DR  DNA/PIF-Harbinger       549    621  (1024) 1929952 *
  1616   17.8  1.0 10.0  chr21             16813944 16814077 (29119989) + DNA9-3_DR         DNA/MULE-MuDR?         1212   1652  (9727) 1929953 *
  1782   15.9  1.9  3.3  chr21             16814038 16814408 (29119658) + DNA6-6_DR         DNA                    6797   7162  (4119) 1929954 *
  2384    8.2  0.6  1.5  chr21             16814078 16814423 (29119643) C SINE2-4_DR        SINE/tRNA-V-RTE         (8)    363      21 1929955  
   762   15.3 27.4  0.0  chr21             16814876 16815130 (29118936) + EnSpm-N23_DR      DNA/CMC-EnSpm            10    334   (304) 1929956  
   422    8.8  0.0  1.5  chr21             16815131 16815199 (29118867) C hAT-N66_DR        DNA/hAT-Charlie         (0)    195     128 1929957  
   571   19.7  0.8  0.0  chr21             16815228 16815354 (29118712) + EnSpm-N23_DR      DNA/CMC-EnSpm           498    625    (13) 1929958  
   470   13.2  0.0  2.2  chr21             16815465 16815557 (29118509) + hAT-N131_DR       DNA/hAT-Ac             1034   1124   (940) 1929959  
   704    9.8  1.6  4.0  chr21             16815561 16815687 (29118379) C Penelope-4_DR     LINE/Penelope          (90)   1243    1120 1929960  
   219   11.8  0.0  0.0  chr21             16815689 16815722 (29118344) + Penelope-4_DR     LINE/Penelope          1288   1321    (12) 1929961  
  2657   13.4 17.2  5.1  chr21             16815729 16816537 (29117529) + DNA-5-4_DR        DNA                     169   1070     (2) 1929962  
   252   23.9  3.0  0.0  chr21             16816683 16816749 (29117317) C CryptonV-N2_DR    DNA/Crypton-V       (14544)   2094    2026 1929963  
   262   26.8  3.1  1.0  chr21             16816857 16816954 (29117112) C Harbinger-N19_DR  DNA/PIF-Harbinger     (523)    100       1 1929964  
   200    4.0  2.0  0.0  chr21             16817782 16817831 (29116235) + L2-56_DR          LINE/L2                1202   1252     (0) 1929965  
   200    4.1  0.0  0.0  chr21             16817788 16817836 (29116230) C ERV1-N7-I_DR      LTR/ERV1             (3168)   5400    5352 1929966 *
   264    0.0  0.0  2.0  chr21             16817794 16817843 (29116223) + DNA-6-N2_DR       DNA                     794    842  (4214) 1929967  
   997   20.1 12.6 10.4  chr21             16817853 16818390 (29115676) C hAT-N126B_DR      DNA/hAT-Ac             (51)    549       1 1929968  
   315    5.0  0.0  0.0  chr21             16818391 16818491 (29115575) + (TTA)n            Simple_repeat             3    103     (0) 1929969  
  2385   13.9 35.1  1.6  chr21             16819613 16820191 (29113875) + TDR13             DNA                       3    772     (0) 1929970  
   219   27.6  3.9  6.6  chr21             16820525 16820542 (29113524) C EnSpm-N47_DR      DNA/CMC-EnSpm?        (482)   2535    2385 1929971  
   292   20.5  5.1  7.5  chr21             16820543 16820679 (29113387) C Mariner-N31_DR    DNA/TcMar-Tc1          (12)    528     395 1929972  
  3549   14.5  1.6  2.6  chr21             16820880 16821503 (29112563) C DIRS-1-LTR_DR     LTR/Ngaro               (2)    620       3 1929973  
   276   27.1  2.3  1.5  chr21             16821657 16821787 (29112279) + CryptonV-N5_DR    DNA/Crypton-V         16054  16185  (8352) 1929974 *
   439   12.4  0.0  2.2  chr21             16821682 16821821 (29112245) + EnSpm-N2_DR       DNA/CMC-EnSpm          2904   3040   (975) 1929975 *
   472   10.3  0.0 10.2  chr21             16821696 16821792 (29112274) + Kolobok-1_DR      DNA/Kolobok-T2         2828   2915  (3388) 1929976 *
   656    4.1  0.0  2.1  chr21             16821708 16821806 (29112260) C ERV1-7_DR-I       LTR/ERV1             (4913)   1790    1694 1929977  
   314   19.5  4.2  3.6  chr21             16821793 16821857 (29112209) + MuDR-2_DR         DNA/MULE-MuDR         16317  16479  (7454) 1929978 *
   596   10.2  4.2  4.9  chr21             16821807 16821851 (29112215) C EnSpm-N25_DR      DNA/CMC-EnSpm        (3756)    930     818 1929979  
   314   19.7  4.9  1.2  chr21             16821850 16821931 (29112135) + Harbinger-4N1_DR  DNA/PIF-Harbinger       139    223   (798) 1929980 *
   254   18.8  0.0  0.0  chr21             16822270 16822317 (29111749) + TE-X-18_DR        DNA                     182    229    (20) 1929981  
   438   30.8  3.4  5.0  chr21             16822328 16822532 (29111534) + Harbinger-4N1_DR  DNA/PIF-Harbinger       820   1021     (0) 1929982  
   228   26.0  6.3  8.6  chr21             16822542 16822684 (29111382) + EnSpm-N26B_DR     DNA/CMC-EnSpm             7    146    (75) 1929983  
   558   15.7  7.4  0.0  chr21             16823171 16823291 (29110775) C Mariner-N5B_DR    DNA/TcMar            (4172)   5272    5143 1929984 *
  2190   15.1  3.0  0.0  chr21             16823187 16823557 (29110509) C HE1_DR1           SINE/tRNA-V-RTE        (20)    382       1 1929985  
   385   20.0  7.5  0.0  chr21             16823487 16823566 (29110500) + EnSpm-N48B_DR     DNA/CMC-EnSpm          2571   2656  (4303) 1929986 *
   704    7.9  2.0  0.0  chr21             16824323 16824423 (29109643) + LOOPERN3B_DR      DNA/Kolobok-T2          947   1049     (0) 1929987  
   309   17.9  0.4  4.8  chr21             16824519 16824539 (29109527) C EnSpm-22N2_DR     DNA/CMC-EnSpm        (3153)   2394    2347 1929988  
   344   14.5  0.0  0.0  chr21             16824540 16824615 (29109451) C Helitron-2_DR     RC/Helitron         (21104)   6308    6233 1929989  
   341   22.3  0.0  0.0  chr21             16824616 16824642 (29109424) + CryptonV-N5_DR    DNA/Crypton-V         16127  16229  (8308) 1929990  
   309   17.9  0.4  4.8  chr21             16824643 16824675 (29109391) C EnSpm-22N2_DR     DNA/CMC-EnSpm        (3153)   2346    2265 1929988  
  1780    7.7  5.7  3.5  chr21             16824840 16824854 (29109212) + Kolobok-N2B_DR    DNA/Kolobok-T2           10    136  (1054) 1929991  
  1793    9.7  0.4  1.2  chr21             16824855 16825105 (29108961) C Kolobok-N2A_DR    DNA/Kolobok-T2          (0)   1355    1108 1929992  
  1780    7.7  5.7  3.5  chr21             16825106 16825121 (29108945) + Kolobok-N2B_DR    DNA/Kolobok-T2          137    297   (893) 1929991  
  1361   11.2 14.8  1.3  chr21             16825121 16825383 (29108683) C Kolobok-N2A_DR    DNA/Kolobok-T2        (527)    828     531 1929992 *
   281   14.5  0.0 12.9  chr21             16825324 16825402 (29108664) + Kolobok-N2C_DR    DNA/Kolobok-T2          668    737   (381) 1929993 *
  1312    6.1  0.0  0.0  chr21             16825381 16825543 (29108523) C Kolobok-N2A_DR    DNA/Kolobok-T2       (1192)    163       1 1929992  
   690   23.2 10.3  4.1  chr21             16825559 16825806 (29108260) C piggyBac-N9_DR    DNA/PiggyBac           (30)   1161     899 1929994  
   939   15.7  8.4  0.5  chr21             16825807 16825985 (29108081) C LTR-11_DR-LTR     LTR                     (0)    193       1 1929995  
   339   30.9  0.0  0.0  chr21             16826036 16826116 (29107950) C LTR-11_DR-LTR     LTR                     (7)    186     106 1929996  
  3725    9.0  1.5  0.0  chr21             16826183 16826725 (29107341) + Gypsy101-LTRb_DR  LTR/Gypsy                 1    551    (34) 1929997  
   538   20.4  6.6  0.0  chr21             16826754 16826890 (29107176) C piggyBac-N9_DR    DNA/PiggyBac          (916)    275     130 1929998  
   293   25.4  6.2  8.1  chr21             16826777 16826952 (29107114) + hAT-N178_DR       DNA/hAT-Ac             1175   1347   (360) 1929999 *
   929   19.1  4.0  2.0  chr21             16828355 16828552 (29105514) + SINE2-4_DR        SINE/tRNA-V-RTE         170    371     (0) 1930000  
   596   25.8  4.2  3.6  chr21             16828391 16828583 (29105483) + Helitron-2_DR     RC/Helitron           23215  23408  (4004) 1930001 *
   575   11.3  1.9  7.0  chr21             16828848 16828952 (29105114) C TDR17             DNA/Sola                (1)    247     148 1930002  
  1875    9.8  0.0  2.0  chr21             16828953 16829212 (29104854) + HATN8_DR          DNA/Zisupton              1    255     (0) 1930003  
  2823   12.5  2.1  7.5  chr21             16829215 16829818 (29104248) C TDR17B            DNA/Sola-1            (106)   1440     867 1930004  
  2290   14.4  5.2  6.9  chr21             16829795 16829816 (29104250) + Merlin-1_DR       DNA/Merlin             4682   4857  (5670) 1930005 *
  3108    7.5  8.5  0.4  chr21             16829817 16830311 (29103755) + Mariner-N38_DR    DNA/TcMar-Tc1             1    535    (12) 1930006  
  2290   14.4  5.2  6.9  chr21             16830312 16830354 (29103712) + Merlin-1_DR       DNA/Merlin             4858   5232  (5295) 1930005  
   210   15.2  6.8  0.0  chr21             16830343 16830401 (29103665) C TDR17B            DNA/Sola-1            (703)    843     781 1930004 *
   220   18.6  0.0  5.6  chr21             16830395 16830451 (29103615) C TDR17B            DNA/Sola-1           (1140)    406     353 1930004  
   638    6.2  3.2  9.4  chr21             16830471 16830594 (29103472) C TDR17             DNA/Sola              (126)    122       6 1930002  
  1695   10.7  2.5  0.0  chr21             16830598 16830841 (29103225) + TDR4              DNA                       2    251    (50) 1930007  
   200   27.8  0.0  2.8  chr21             16831012 16831085 (29102981) C ERV1-N1-I_DR      LTR/ERV1             (1902)   3615    3544 1930008  
   211   22.3 14.8  2.1  chr21             16831525 16831554 (29102512) + EnSpm-8_DR        DNA/CMC-EnSpm          7645   7784  (1653) 1930009 *
   252   20.9 13.9  0.0  chr21             16831545 16831630 (29102436) + DNA2-16_DR        DNA                   10021  10118  (7933) 1930010  
   244   20.6 13.8  1.9  chr21             16831555 16831567 (29102499) C DNA7-N1_DR        DNA/Zisupton         (2093)   8324    8220 1930011 *
   358   13.6 16.1  0.0  chr21             16831568 16831648 (29102418) C ANGEL             DNA/Kolobok             (3)    306     213 1930012 *
   378   17.9  1.3  1.3  chr21             16831642 16831657 (29102409) + DNA8-25_DR        DNA                     838    853  (3114) 1930013  
  2056    7.8 10.4  0.0  chr21             16831658 16831965 (29102101) + TC1DR2            DNA/TcMar-Tc1             2    341   (535) 1930014  
  1488    9.3  7.7  1.0  chr21             16831963 16832234 (29101832) + TC1DR2            DNA/TcMar-Tc1           587    876     (0) 1930015 *
   266   27.9  0.0  1.2  chr21             16832161 16832247 (29101819) C DNA8-25_DR        DNA                  (3042)    925     840 1930016 *
   358   25.3  4.7  5.9  chr21             16832248 16832419 (29101647) C Dada-U1A_DR       DNA/Dada             (5155)   5824    5655 1930017  
   213   11.8  3.6  7.5  chr21             16832526 16832580 (29101486) + hAT-N133_DR       DNA/hAT-Ac              180    232   (391) 1930018  
   421   13.9  7.5 14.0  chr21             16832918 16833076 (29100990) C Mariner-10_DR     DNA/TcMar-Tc1          (32)   1565    1416 1930019  
   276   14.3  0.0  6.1  chr21             16833066 16833117 (29100949) C Mariner-10_DR     DNA/TcMar-Tc1        (1539)     58      10 1930020 *
   363   26.1 12.6  1.2  chr21             16833834 16833984 (29100082) C TDR17B            DNA/Sola-1              (0)   1546    1379 1930021  
  1238   15.6 12.8  8.9  chr21             16834023 16834515 (29099551) + DNA-TA-4_DR       DNA/TcMar                46    558  (9237) 1930022  
  1017   18.9  7.8  2.7  chr21             16834659 16834940 (29099126) + DNA-AT-1_DR       DNA                      71    366    (26) 1930023  
   463   17.6  0.0  0.0  chr21             16835115 16835188 (29098878) C TDR17B            DNA/Sola-1           (1298)    248     175 1930024  
  2262   18.0  8.0  1.9  chr21             16835218 16836111 (29097955) + hAT-N107_DR       DNA/hAT-Ac              376   1194   (395) 1930025  
   297   21.6  0.5  1.4  chr21             16836120 16836230 (29097836) C TDR17B            DNA/Sola-1            (140)    108       1 1930024  
   210   23.5  0.0  4.7  chr21             16836177 16836243 (29097823) + CryptonV-2_DR     DNA/Crypton-V         18050  18113  (3698) 1930026 *
   229   16.0  0.0  6.8  chr21             16836200 16836246 (29097820) + IS3EU-4_DR        DNA/IS3EU              9514   9557  (5472) 1930027  
   488   11.7  0.8  0.8  chr21             16836596 16836716 (29097350) C Zisupton-6_DR     DNA/Zisupton        (12617)   9499    9379 1930028  
   234   26.2  0.0  0.0  chr21             16836641 16836743 (29097323) + Gypsy118-LTR_DR   LTR/Gypsy               440    542   (491) 1930029 *
   263   18.8  4.7  0.0  chr21             16836663 16836747 (29097319) C IS3EU-1_DR        DNA/IS3EU            (6733)   1971    1883 1930030  
  9808    8.8  8.5  2.4  chr21             16837013 16838604 (29095462) C P-1N3_DR          DNA/P                   (0)   1687       1 1930031  
  1611   15.8  6.1  3.3  chr21             16838749 16839127 (29094939) C Helitron-2_DR     RC/Helitron          (3975)  23437   23049 1930032 *
  2356    7.2  2.7  4.7  chr21             16838814 16839179 (29094887) C SINE2-3_DR        SINE/tRNA-V-RTE         (2)    366       8 1930033  
  1013   18.3  1.7 11.8  chr21             16838918 16839214 (29094852) + DNA8-23_DR        DNA                    2028   2297  (4442) 1930034 *
   271   10.1  2.9 12.9  chr21             16840122 16840187 (29093879) + hAT-N170_DR       DNA/Merlin                3     62   (154) 1930035  
  3609   12.0 14.2  0.8  chr21             16840188 16840912 (29093154) C hAT-N52_DR        DNA/hAT-Ac              (0)    821       1 1930036  
  1887   14.1  6.2  6.5  chr21             16841016 16841464 (29092602) C EnSpm-N21_DR      DNA/CMC-EnSpm          (29)    450       3 1930037  
   364    8.7  0.0  8.6  chr21             16841484 16841546 (29092520) + hAT-N170_DR       DNA/Merlin              148    205    (11) 1930038  
   977   11.0  0.6  2.6  chr21             16842384 16842541 (29091525) C HATN17_DR         DNA/hAT-Tip100       (1048)    499     345 1930039 *
  1896    9.7 13.8  1.6  chr21             16842408 16842733 (29091333) C SINE2-4_DR        SINE/tRNA-V-RTE         (0)    371       7 1930040  
  1219   20.1  4.8  3.9  chr21             16842416 16842773 (29091293) C CryptonV-2_DR     DNA/Crypton-V         (669)  21142   20782 1930041 *
   432   22.1  4.7  4.1  chr21             16842886 16843055 (29091011) C hAT-N126_DR       DNA/hAT-Ac            (146)    393     223 1930042  
  1737   14.5  7.8  8.3  chr21             16843063 16843535 (29090531) C DNA-5-9_DR        DNA/hAT-Tip100          (0)    673     203 1930043  
   237   13.5  0.0  0.0  chr21             16843540 16843576 (29090490) C hAT-N177B_DR      DNA/hAT-Tip100        (792)    172     136 1930044 *
  1114   10.7  0.6  0.0  chr21             16843576 16843734 (29090332) + TDR13             DNA                     585    744    (28) 1930045  
  2717    9.1  6.3  0.7  chr21             16843737 16844167 (29089899) + HATN10_DR         DNA/hAT-Ac                1    455     (0) 1930046  
   252   22.7  0.0  0.0  chr21             16844259 16844302 (29089764) + DNA2-10_DR        DNA                    2679   2722   (799) 1930047 *
   319   10.5  0.0  0.0  chr21             16844274 16844318 (29089748) + DNA2-10_DR        DNA                    2682   2722   (799) 1930047  
   235   18.3  0.0  1.7  chr21             16844303 16844319 (29089747) + ENSPM-6_DR        DNA/CMC-EnSpm         31665  31724   (892) 1930048 *
   290   18.7  1.3  4.0  chr21             16844319 16844343 (29089723) C hAT-N202_DR       DNA/hAT-Tip100       (1696)    173     114 1930049  
  3151   13.2  6.1  1.2  chr21             16844996 16845538 (29088528) C L2-5_DRe          LINE/L2                 (4)   2223    1655 1930050  
   283    3.3  0.0  0.0  chr21             16845538 16845574 (29088492) C L2-1B_DR          LINE/L2               (230)    778     746 1930051 *
  5953    5.6  9.1  5.2  chr21             16845761 16846705 (29087361) + LOOPERN3_DR       DNA/Kolobok-T2           32   1011     (0) 1930052  
  1491   20.2 10.2  5.7  chr21             16846996 16847446 (29086620) + Harbinger-N19_DR  DNA/PIF-Harbinger       154    623     (0) 1930053  
   221   23.5 17.7  1.1  chr21             16848237 16848342 (29085724) C EnSpm-21_DR       DNA/CMC-EnSpm        (2651)   6499    6224 1930054  
   481   13.6  0.0  4.8  chr21             16848343 16848473 (29085593) + Zisupton-7_DR     DNA/Zisupton          11364  11488  (5594) 1930055  
   406   18.0  0.0  0.0  chr21             16848371 16848385 (29085681) C Zisupton-6_DR     DNA/Zisupton        (12630)   9486    9367 1930056 *
   410   17.1  0.0  0.0  chr21             16848386 16848490 (29085576) + Polinton-4N1_DR   DNA/Maverick           4722   4826  (5610) 1930057  
   240   26.4  0.0  1.4  chr21             16848626 16848698 (29085368) C Kolobok-N10C_DR   DNA/Kolobok            (50)    294     223 1930058  
  1088   19.2  3.8  0.4  chr21             16848715 16848949 (29085117) + DNA-2-32_DR       DNA/CMC-EnSpm?         5150   5392  (3390) 1930059  
   631   21.1  3.5  4.1  chr21             16848990 16849162 (29084904) + EnSpm-N13_DR      DNA/CMC-EnSpm          1932   2103 (20046) 1930060 *
   757   12.0  5.4  4.0  chr21             16849015 16849092 (29084974) C TDR17B            DNA/Sola-1            (991)    555     476 1930061  
   638   15.7  3.6 10.1  chr21             16849093 16849312 (29084754) C TDR9              DNA                     (1)    207       1 1930062 *
   707   16.8  3.6  4.2  chr21             16849163 16849180 (29084886) + EnSpm-N17_DR      DNA/TcMar              3236   3400  (1793) 1930063  
   331   28.4  0.0  7.6  chr21             16849210 16849350 (29084716) C CryptonV-N5_DR    DNA/Crypton-V       (19695)   4842    4712 1930064 *
   970    8.2  0.0  0.8  chr21             16849228 16849362 (29084704) C EnSpm-N37_DR      DNA/CMC-EnSpm        (6166)    481     348 1930065 *
  2077    7.0  3.2 21.5  chr21             16849243 16849675 (29084391) C SINE2-3_DR        SINE/tRNA-V-RTE         (0)    368       1 1930066  
   490   18.1  3.0  7.1  chr21             16849563 16849693 (29084373) C DNA2-16_DR        DNA                  (9897)   8154    8029 1930067 *
  1403   11.7  0.5  0.0  chr21             16849755 16849959 (29084107) + TDR19C            DNA/hAT-Charlie         191    396     (0) 1930068  
   231   16.9  0.0  3.1  chr21             16853009 16853023 (29081043) + ACROBAT1          DNA/PIF                 752    816   (563) 1930069  
   270    7.7 11.5  0.0  chr21             16853024 16853075 (29080991) C L1-132_DR         LINE/L1               (517)   4069    4012 1930070 *
   289   10.9  0.0  1.8  chr21             16853033 16853088 (29080978) C hAT-N42B_DR       DNA/hAT-Ac            (649)    142      88 1930071 *
   951   10.9  0.5 10.2  chr21             16853040 16853254 (29080812) + CryptonV-N4_DR    DNA/Crypton-V          4908   5103  (8390) 1930072 *
  1500    8.5  0.0  0.9  chr21             16853068 16853292 (29080774) + Merlin-1_DR       DNA/Merlin             1997   2219  (8308) 1930073  
   435   33.1  0.6  1.8  chr21             16854461 16854626 (29079440) + Harbinger-N25_DR  DNA/PIF-Harbinger       153    316   (260) 1930074  
   687    3.3  0.3  2.0  chr21             16854696 16854890 (29079176) + (TTAAA)n          Simple_repeat             1    191     (0) 1930075  
  4068    8.6 15.4  0.0  chr21             16855139 16855779 (29078287) + TE-X-3_DR         DNA/PIF-ISL2EU            1    740   (283) 1930076  
   855   16.8  5.8  1.5  chr21             16855754 16855941 (29078125) C ZFERV-2N2-I_DR    LTR/ERV1             (1510)   5937    5742 1930077 *
  2102    6.7  9.1  3.6  chr21             16855781 16856122 (29077944) C SINE2-3_DR        SINE/tRNA-V-RTE         (0)    368       9 1930078  
   240   14.3 14.0  1.6  chr21             16856075 16856131 (29077935) C EnSpm-N40_DR      DNA/CMC-EnSpm        (2922)   2472    2409 1930079 *
  1994    9.0  2.4  1.0  chr21             16856123 16856413 (29077653) + TE-X-3_DR         DNA/PIF-ISL2EU          729   1023     (0) 1930080  
   622   25.8  6.4  8.2  chr21             16857734 16857783 (29076283) C Copia-12B_DR-LTR  LTR/Gypsy?             (19)    459     361 1930081  
   661   23.3  5.1  2.0  chr21             16857784 16858020 (29076046) + Copia-11B_DR-LTR  LTR/Gypsy?               59    302   (166) 1930082  
   622   25.8  6.4  8.2  chr21             16858021 16858198 (29075868) C Copia-12B_DR-LTR  LTR/Gypsy?             (19)    360       1 1930081  
  2737    5.8  1.4  0.3  chr21             16858333 16858697 (29075369) + Merlin-N1_DR      DNA/Merlin                1    369     (0) 1930083  
   215   19.7 18.2  0.0  chr21             16858698 16858743 (29075323) C Dada-U1A_DR       DNA/Dada             (7533)   3446    3389 1930084  
   618   20.4  9.5  7.0  chr21             16858826 16858844 (29075222) C hAT-N133_DR       DNA/hAT-Ac            (245)    378     283 1930085  
   775   21.1  2.8  0.5  chr21             16858845 16859058 (29075008) C Merlin-N3_DR      DNA/Merlin              (5)    250      32 1930086  
   618   20.4  9.5  7.0  chr21             16859059 16859089 (29074977) C hAT-N133_DR       DNA/hAT-Ac            (245)    282     109 1930085  
   273   24.7  1.4  0.0  chr21             16859141 16859213 (29074853) + Mariner-N31_DR    DNA/TcMar-Tc1           416    489    (51) 1930087  
   269   26.2 16.3  2.4  chr21             16859472 16859655 (29074411) + IS3EU-3_DR        DNA/IS3EU                 1    209  (9477) 1930088  
   385   23.0  0.0  0.0  chr21             16859657 16859730 (29074336) + IS3EU-3_DR        DNA/IS3EU               270    343  (9343) 1930089  
   531   14.4  0.0  0.0  chr21             16860029 16860160 (29073906) + ERV1-N3-I_DR      LTR/ERV1               3577   3708   (883) 1930090  
   335   15.2  0.0  0.0  chr21             16860077 16860175 (29073891) + EnSpm-N14_DR      DNA/CMC-EnSpm          3561   3659   (921) 1930091 *
   200   21.6  4.0  2.0  chr21             16860089 16860187 (29073879) + Gypsy-23-LTR_DR   LTR/Gypsy               557    657   (559) 1930092 *
  2000   13.2  9.9  0.0  chr21             16860596 16860955 (29073111) C TDR23             DNA                   (342)    805     410 1930093  
  1671   12.3  2.0  0.0  chr21             16860956 16861205 (29072861) C HarbingerN3_DR    DNA/PIF-Harbinger       (0)   1064     810 1930094  
  2328   16.1  1.6  1.8  chr21             16861206 16861654 (29072412) C Copia-11G_DR-LTR  LTR/Gypsy?              (0)    478      31 1930095  
  2892   11.8  9.6  4.9  chr21             16861725 16862306 (29071760) C HarbingerN3_DR    DNA/PIF-Harbinger     (456)    608       1 1930094  
  2150   10.0  8.3  4.6  chr21             16862307 16862704 (29071362) C TDR23             DNA                   (735)    412       1 1930096  
   296   11.8  0.0  4.6  chr21             16862732 16862788 (29071278) C Polinton-1N1_DR   DNA/Maverick          (591)  14878   14728 1930097  
   439    0.0  0.0  0.0  chr21             16862789 16862889 (29071177) + (TTATA)n          Simple_repeat             2    102     (0) 1930098  
   347   22.1  0.0  3.5  chr21             16863957 16864045 (29070021) C MuDR-1_DR         DNA/MULE-NOF?        (7124)    289     204 1930099  
   384   18.5  9.9  3.7  chr21             16864051 16864151 (29069915) C Harbinger-N31B_DR DNA/PIF-Harbinger       (5)    676     570 1930100 *
  5798    9.1  8.3  1.4  chr21             16864148 16865057 (29069009) C hAT-28N1_DR       DNA/hAT-Charlie       (339)    973       2 1930101  
   273   23.1 14.6  1.4  chr21             16865081 16865105 (29068961) C DNA2-13_DR        DNA                   (693)   5205    5067 1930102  
   443   11.2 38.8  0.0  chr21             16865106 16865201 (29068865) C HarbingerN5_DR    DNA/PIF-Harbinger       (2)    859     726 1930103  
   924   20.9  0.0  0.5  chr21             16865202 16865398 (29068668) C Kolobok-N10B_DR   DNA/Kolobok             (0)    271      76 1930104  
  2311    9.5  0.9  2.1  chr21             16865426 16865769 (29068297) + hAT-25N1_DR       DNA/hAT-Charlie          35    374   (631) 1930105  
   840    4.5  1.8  0.0  chr21             16865767 16865877 (29068189) + hAT-25N1_DR       DNA/hAT-Charlie         523    635   (370) 1930106 *
   737   11.8  6.6  0.0  chr21             16865877 16866012 (29068054) + hAT-N194_DR       DNA/hAT-Charlie        1658   1802     (0) 1930107 *
   420   15.5 20.2  3.8  chr21             16866013 16866116 (29067950) C Kolobok-N10C_DR   DNA/Kolobok           (205)    139      18 1930108  
   249   18.6  0.0  0.0  chr21             16866145 16866187 (29067879) + Merlin-2_DR       DNA/Merlin             4837   4879  (9042) 1930109  
   244   22.6  0.9  2.9  chr21             16867412 16867516 (29066550) C EnSpm-N26B_DR     DNA/CMC-EnSpm          (51)    170      68 1930110 *
   852   15.3  7.6  0.6  chr21             16867516 16867673 (29066393) + Kolobok-N3_DR     DNA/Kolobok-T2?          11    179   (191) 1930111  
   406    0.0  2.9  0.0  chr21             16868417 16868639 (29065427) + (TTAAA)n          Simple_repeat             1    229     (0) 1930112  
   730   16.3  4.2  0.6  chr21             16870289 16870311 (29063755) + Polinton-2N1_DR   DNA/Maverick           3807   3835  (7257) 1930113  
  1020   10.8  3.4  0.6  chr21             16870312 16870488 (29063578) C DNA11TA1_DR       DNA/CMC-EnSpm           (0)    203      22 1930114  
   320   20.5  0.0  6.5  chr21             16871007 16871105 (29062961) C Zisupton-1_DR     DNA/Zisupton          (461)   9168    9076 1930115 *
   335   19.1  1.2  0.0  chr21             16871024 16871107 (29062959) + Harbinger-5_DR    DNA/PIF-Harbinger       669    753  (5906) 1930116 *
   593    7.4  2.9  0.0  chr21             16871039 16871213 (29062853) C ERV1-N3-I_DR      LTR/ERV1              (818)   3773    3594 1930117  
   310    8.7  2.2  0.0  chr21             16871143 16871234 (29062832) C DNA-N43_DR        DNA/TcMar-Fot1        (333)    721     628 1930118 *
  4823   10.7  6.0  1.9  chr21             16871213 16871965 (29062101) + DNA2-32B_DR       DNA/hAT                   7    789   (340) 1930119  
   333    2.8  0.0  0.0  chr21             16871967 16872002 (29062064) + DNA2-32B_DR       DNA/hAT                 895    930   (199) 1930120  
  1424    2.2  1.1  1.1  chr21             16872004 16872185 (29061881) + hAT-N42_DR        DNA/hAT-Ac              441    622    (91) 1930121  
   932   24.0  2.1  3.5  chr21             16872151 16872383 (29061683) + DIRS-1F-LTR_DR    LTR/Ngaro               175    404   (281) 1930122 *
  2638    8.0  0.0  3.0  chr21             16872184 16872558 (29061508) + DNA6-6_DR         DNA                    4192   4555  (6726) 1930123  
   262   16.7  0.0  3.3  chr21             16872504 16872565 (29061501) + Zisupton-6_DR     DNA/Zisupton          13390  13449  (8667) 1930124 *
   479   15.0  7.0  0.0  chr21             16872553 16872652 (29061414) + hAT-N42_DR        DNA/hAT-Ac              607    713     (0) 1930125  
   244   12.9  6.6  8.0  chr21             16872684 16872759 (29061307) C DNA-X-17_DR       DNA                   (990)   1384    1310 1930126 *
   390   19.1  2.2  1.1  chr21             16872701 16872787 (29061279) C hAT-N126B_DR      DNA/hAT-Ac            (279)    321     234 1930127  
  1989   19.6  0.8  4.7  chr21             16872788 16873273 (29060793) C Copia-11B_DR-LTR  LTR/Gypsy?              (0)    468       1 1930128  
   545   24.6  9.7  2.0  chr21             16873274 16873300 (29060766) C DNA-X-17_DR       DNA                  (1087)   1287    1044 1930126  
   743   17.3  5.6  0.1  chr21             16873301 16873500 (29060566) C hAT-N129_DR       DNA/hAT-Ac            (385)    215       1 1930129  
  1037   10.7 16.4  0.0  chr21             16874407 16874583 (29059483) C TC1DR3            DNA/TcMar-Tc1           (0)   1225    1020 1930130 *
  3508   15.4  4.2  6.9  chr21             16874583 16875327 (29058739) + Harbinger3N_DR    DNA/PIF-Harbinger       158    883   (261) 1930131  
  2674   13.8  4.8  1.3  chr21             16875512 16875973 (29058093) C HarbingerN7_DR    DNA/PIF-Harbinger       (0)    478       1 1930132  
  2040   19.4  3.7  0.8  chr21             16876164 16876543 (29057523) C HarbingerN6_DR    DNA/PIF-Harbinger       (1)    392       2 1930133  
   944   10.8  8.2  2.8  chr21             16877095 16877265 (29056801) C Harbinger-N31B_DR DNA/PIF-Harbinger       (0)    681     502 1930134  
   203   24.7  1.3  2.7  chr21             16877276 16877350 (29056716) + EnSpm-N27B_DR     DNA/CMC-EnSpm           100    173     (0) 1930135  
   238   22.5  0.0  3.8  chr21             16877730 16877812 (29056254) + hAT-N47C_DR       DNA/hAT-Tip100         1173   1252  (1207) 1930136 *
   242   24.6  1.7  2.6  chr21             16877739 16877756 (29056310) C DIRS-15B_DR       LTR/Ngaro            (1210)   4099    4045 1930137  
   308   13.6  0.0  1.2  chr21             16877757 16877838 (29056228) C hAT-N202_DR       DNA/hAT-Tip100       (1680)    205     125 1930138 *
   412    6.8  0.0  3.4  chr21             16877767 16877857 (29056209) + Gypsy-31-LTR_DR   LTR/Gypsy                82    169   (785) 1930139  
   242   24.6  1.7  2.6  chr21             16877839 16877855 (29056211) C DIRS-15B_DR       LTR/Ngaro            (1210)   4044    3984 1930137 *
   342   12.7  2.9  0.9  chr21             16877858 16877869 (29056197) C hAT-N48B_DR       DNA/hAT-Ac            (481)   1659    1555 1930140  
   458   19.3  3.7  0.0  chr21             16878069 16878177 (29055889) + TDR15             DNA/hAT-Ac                2    114   (435) 1930141  
   314   25.6  1.2  1.2  chr21             16878169 16878251 (29055815) C DNAX-10B_DR       DNA                   (550)    624     542 1930142 *
   250   22.7  1.5  1.5  chr21             16878196 16878262 (29055804) + EnSpm1_DR         DNA/CMC-EnSpm          8393   8459  (1029) 1930143 *
   568   19.1 12.9  0.0  chr21             16878277 16878423 (29055643) + Kolobok-N5_DR     DNA/Kolobok-T2?          57    222   (263) 1930144  
  1652    3.1  0.0  0.0  chr21             16878429 16878621 (29055445) + TDR3              DNA/hAT-Charlie           1    193     (0) 1930145  
   222   21.4  1.8  1.8  chr21             16878572 16878628 (29055438) + DNA6-10_DR        DNA                    2763   2819  (3887) 1930146 *
  3309   10.9 10.5  4.1  chr21             16878645 16879349 (29054717) + DNA2-6_DR         DNA/CMC-EnSpm             7    754  (2331) 1930147  
   268    5.9  0.0  0.0  chr21             16879410 16879443 (29054623) + Rex1-53_DR        LINE/Rex-Babar         1887   1920   (143) 1930148  
   749    8.2  6.6  0.0  chr21             16879531 16879652 (29054414) + Rex1-53_DR        LINE/Rex-Babar         1919   2048    (15) 1930148  
   451   21.2  4.8  6.5  chr21             16879625 16879650 (29054416) C hAT-N154_DR       DNA/hAT-Tip100       (1034)    361     339 1930149 *
  1746    1.0  0.0  0.0  chr21             16879651 16879845 (29054221) C hAT-N4C_DR        DNA/hAT-Charlie         (0)    195       1 1930150  
  1208   12.4  1.1  0.0  chr21             16879846 16879875 (29054191) C ENSPM-6_DR        DNA/CMC-EnSpm       (10223)  22393   22362 1930151  
   620   16.1 12.8  0.6  chr21             16879870 16880025 (29054041) + Kolobok-N5_DR     DNA/Kolobok-T2?         301    475    (10) 1930152 *
   479   18.7  4.7  3.9  chr21             16881330 16881457 (29052609) + Kolobok-N4_DR     DNA/Kolobok-T2         1567   1695  (1307) 1930153 *
   962   12.0 16.2  0.0  chr21             16881344 16881534 (29052532) + ANGEL             DNA/Kolobok              43    264    (45) 1930154  
   249   21.4  0.0 13.2  chr21             16881465 16881550 (29052516) + hAT-N127_DR       DNA/hAT-Charlie        6885   6960  (3356) 1930155 *
  3477    7.8 30.0  5.6  chr21             16881560 16882433 (29051633) + piggyBac-N11_DR   DNA/PiggyBac?           545   1620    (61) 1930156  
  3353   16.4  6.3 13.6  chr21             16882448 16883401 (29050665) + LTR5B_DR          LTR                     281   1173   (216) 1930157  
   211   21.4  1.8  0.0  chr21             16884099 16884154 (29049912) + ENSPM-6_DR        DNA/CMC-EnSpm         27995  28051  (4565) 1930158  
   513   18.3  1.1  0.0  chr21             16884318 16884410 (29049656) C HATN12_DR         DNA/hAT-Ac              (0)    579     486 1930159  
  6137    9.4  3.5  0.6  chr21             16884489 16885399 (29048667) C TDR2              DNA/TcMar-Tc1           (0)    937       1 1930160  
  1229   17.1 10.1  1.4  chr21             16885402 16885727 (29048339) C hAT-N126B_DR      DNA/hAT-Ac            (246)    354       1 1930161  
   541   21.4  6.6  2.7  chr21             16886185 16886395 (29047671) + hAT-N21B_DR       DNA/hAT-Ac              721    939   (362) 1930162  
  1899   14.1  6.5  1.8  chr21             16887306 16887630 (29046436) + Harbinger-8N2_DR  DNA/PIF-Harbinger         1    340   (208) 1930163  
   238   15.8  0.0  0.0  chr21             16887629 16887666 (29046400) + DNA-1-7_DR        DNA/PIF-Harbinger        18     55  (1383) 1930164 *
   327    8.7  0.0  5.2  chr21             16887735 16887795 (29046271) C Mariner-N5_DR     DNA/TcMar            (4421)   4548    4491 1930165  
   297   13.6  0.0  0.0  chr21             16887806 16887849 (29046217) C EnSpm-N10_DR      DNA/CMC-EnSpm        (7084)   2224    2181 1930166  
  1026   17.8  1.1  2.7  chr21             16887946 16888136 (29045930) C DNA-N19_DR        DNA                   (474)    189       2 1930167  
  5659    7.9  1.8  0.5  chr21             16888261 16889023 (29045043) C hAT-N162B_DR      DNA/hAT-Charlie         (0)    825      53 1930168  
   248   25.4  7.0  2.2  chr21             16889819 16889947 (29044119) C IS3EU-4_DR        DNA/IS3EU             (795)  14234   14100 1930169 *
   323    4.4  4.4  0.0  chr21             16889859 16889948 (29044118) C Zisupton-6_DR     DNA/Zisupton        (12625)   9491    9398 1930170  
   368   13.5  0.0  0.0  chr21             16889974 16890025 (29044041) C TDR13             DNA                   (720)     52       1 1930171  
  2197   12.8 12.3  5.2  chr21             16890028 16890580 (29043486) + hAT-N133_DR       DNA/hAT-Ac                3    592    (31) 1930172  
   340   11.8  0.0  0.0  chr21             16891487 16891537 (29042529) + SINE3-1           SINE/5S-Deu-L2            2     52   (538) 1930173  
   287   10.3  0.0  0.0  chr21             16891544 16891582 (29042484) C LTR-11_DR-LTR     LTR                    (38)    155     117 1930174  
  1192   20.8 17.8  0.5  chr21             16891595 16891942 (29042124) + hAT-N137_DR       DNA/hAT-Ac             2297   2704   (867) 1930175 *
  1404   14.1 22.0  0.0  chr21             16891643 16891947 (29042119) + HE1_DR1           SINE/tRNA-V-RTE          13    384    (18) 1930176  
   580   22.0  4.3  2.1  chr21             16891804 16891989 (29042077) + CryptonV-N1_DR    DNA/Crypton-V          7974   8163  (1888) 1930177 *
   441    7.9  3.2  0.0  chr21             16893021 16893083 (29040983) + DNA-1-6_DR        DNA                       1     65   (560) 1930178  
   345   13.7  0.0  0.0  chr21             16893078 16893128 (29040938) + DNA25TWA2_DR      DNA                     507    557   (245) 1930179 *
   547   11.2  2.4  0.0  chr21             16893281 16893405 (29040661) C ERV1-N3-I_DR      LTR/ERV1              (800)   3791    3664 1930180  
   375   11.9  7.3  2.1  chr21             16893311 16893434 (29040632) C Helitron-2_DR     RC/Helitron         (21306)   6106    5998 1930181 *
   329   22.1  6.7  4.0  chr21             16894221 16894387 (29039679) C Helitron-N5_DR    RC/Helitron          (4274)   5235    5136 1930182 *
  1613   14.7  9.8 11.8  chr21             16894374 16894821 (29039245) C Copia-11B_DR-LTR  LTR/Gypsy?             (28)    440       1 1930183  
  1448   14.9  5.4  0.0  chr21             16895368 16895609 (29038457) + HATN8_DR          DNA/Zisupton              1    255     (0) 1930184  
   224   13.6  0.0  8.1  chr21             16895392 16895402 (29038664) C Mariner-N21_DR    DNA/TcMar             (649)    371     335 1930185 *
  1125   22.9  6.3  6.3  chr21             16895811 16896224 (29037842) + Merlin-1_DR       DNA/Merlin             8614   9027  (1500) 1930186 *
  1791   16.0  6.1  1.9  chr21             16895876 16896220 (29037846) + HE1_DR1           SINE/tRNA-V-RTE           2    360    (42) 1930187  
  1235   23.4  4.2  7.2  chr21             16896221 16896260 (29037806) + DNA6-6_DR         DNA                    4199   4572  (6709) 1930188  
   270   17.5  9.5  0.0  chr21             16896338 16896400 (29037666) + TDR6              DNA                      40    108   (142) 1930189 *
   505   12.5 31.8  1.5  chr21             16896345 16896400 (29037666) C DNA-8-24_DR       DNA/hAT-Tip100       (1102)    681     485 1930190  
   568   10.8  1.1  2.1  chr21             16896401 16896495 (29037571) + TDR6              DNA                     157    250     (0) 1930191  
   260   22.5  7.0  0.0  chr21             16898149 16898219 (29035847) + Mariner-7_DR      DNA/TcMar-Tc1           577    652   (935) 1930192  
  5909   11.9  3.5  1.0  chr21             16898318 16899223 (29034843) + DNA2-2B_DR        DNA                       1    929     (0) 1930193  
   213   21.3  9.9  2.0  chr21             16899224 16899310 (29034756) + EnSpm-N13_DR      DNA/CMC-EnSpm          1604   1697 (20452) 1930194 *
   239   24.6  1.6  0.0  chr21             16899286 16899346 (29034720) C SINE2-5_DR        SINE/tRNA-V-RTE         (3)    279     218 1930195  
   333    9.7 11.3  0.0  chr21             16899401 16899411 (29034655) + DNA2-8_DR         DNA/CMC-EnSpm          3585   3602   (805) 1930196  
  2399    4.5  0.0  0.0  chr21             16899412 16899724 (29034342) C TDR16             DNA/Merlin              (0)    313       1 1930197  
   204   21.0  1.5  6.3  chr21             16899957 16900022 (29034044) + EnSpm-N13_DR      DNA/CMC-EnSpm          2230   2292 (19857) 1930198  
  3886   13.4 11.2  2.5  chr21             16900025 16900726 (29033340) + TDR13B            DNA                       1    762     (1) 1930199  
   581   22.2  7.0  8.2  chr21             16900813 16901097 (29032969) + hAT-N25B_DR       DNA/hAT-Ac              439    720     (0) 1930200  
   219   20.9  0.0  0.0  chr21             16902016 16902058 (29032008) C TC1DR3B           DNA/TcMar-Tc1         (144)    745     703 1930201  
   468   24.2  5.3  6.3  chr21             16902088 16902294 (29031772) + Sola2-N3_DR       DNA/Sola-2             1269   1473   (984) 1930202 *
  1149   20.5 14.7  2.6  chr21             16902124 16902464 (29031602) C TC1DR3            DNA/TcMar-Tc1         (828)    397      17 1930203  
   211    1.4  0.0  0.0  chr21             16902587 16902655 (29031411) + (TTG)n            Simple_repeat             2     70     (0) 1930204  
   326    8.9  0.0  0.0  chr21             16902658 16902702 (29031364) + hAT-N91_DR        DNA/hAT-Ac                3     47   (308) 1930205 *
  1710   12.4 18.0  0.4  chr21             16902695 16903167 (29030899) + TDR7              DNA                      41    541     (0) 1930206  
   233   13.6  4.5  0.0  chr21             16903129 16903172 (29030894) C DNA-N46_DR        DNA                    (65)    472     427 1930207 *
   224   30.9  3.5  1.1  chr21             16903135 16903219 (29030847) + EnSpm-N13_DR      DNA/CMC-EnSpm          5945   6031 (16118) 1930208 *
   572   15.8  5.1  2.2  chr21             16903168 16903342 (29030724) C hAT-N91_DR        DNA/hAT-Ac             (69)    286     107 1930209  
   571   22.5  5.2  5.2  chr21             16903253 16903342 (29030724) + Helitron-4_DR     RC/Helitron           13438  13527 (18341) 1930210 *
  3438   10.1  0.4  2.4  chr21             16903343 16903900 (29030166) + Mariner-N38_DR    DNA/TcMar-Tc1             1    547     (0) 1930211  
   566   25.0 11.6  4.7  chr21             16903343 16903541 (29030525) C Zisupton-6_DR     DNA/Zisupton        (12722)   9390    8992 1930212 *
   290   28.1  6.2  1.0  chr21             16903851 16903947 (29030119) C Zisupton-6_DR     DNA/Zisupton        (13121)   8995    8894 1930212 *
   298   24.0  2.6  1.3  chr21             16903873 16903948 (29030118) + ENSPM-6_DR        DNA/CMC-EnSpm          2708   2784 (29832) 1930213 *
   548   13.8  5.5  0.9  chr21             16903899 16904008 (29030058) C hAT-N91_DR        DNA/hAT-Ac            (237)    118       4 1930214  
  3727   10.6  4.8 10.1  chr21             16904112 16904868 (29029198) C hAT-N25B_DR       DNA/hAT-Ac              (0)    720       1 1930215  
   685   20.9  0.0  7.8  chr21             16906202 16906409 (29027657) + Helitron-4_DR     RC/Helitron           16265  16457 (15411) 1930216 *
  2197    8.4  6.2  1.4  chr21             16906243 16906578 (29027488) C hAT-N137_DR       DNA/hAT-Ac            (837)   2734    2383 1930217  
   210   10.3  1.7  0.0  chr21             16906591 16906648 (29027418) + hAT-N47C_DR       DNA/hAT-Tip100          147    205  (2254) 1930218 *
   680    9.2 17.6  0.0  chr21             16906648 16906778 (29027288) + EnSpm-3N1_DR      DNA/CMC-EnSpm            18    171    (12) 1930219  
   836   11.9  9.5  2.5  chr21             16906864 16907010 (29027056) + HarbingerN6_DR    DNA/PIF-Harbinger         1    157   (236) 1930220  
   620   13.9  0.0  2.0  chr21             16907006 16907108 (29026958) + DNA-4-3_DR        DNA                    1321   1421     (0) 1930221 *
   215   20.9  4.3  2.9  chr21             16907354 16907422 (29026644) + (AACTG)n          Simple_repeat             3     72     (0) 1930222  
   564   18.3  2.5  5.9  chr21             16908262 16908418 (29025648) C EnSpm-N21_DR      DNA/CMC-EnSpm           (0)    479     328 1930223  
   378   11.5  7.5  6.4  chr21             16908418 16908510 (29025556) C Rex1-53_DR        LINE/Rex-Babar         (51)   2012    1919 1930224 *
   263   14.8  1.6  1.6  chr21             16908497 16908620 (29025446) C Mariner-N5C_DR    DNA/TcMar            (6380)   1541    1418 1930225 *
   355   11.4  4.7  0.3  chr21             16908513 16908646 (29025420) + Helitron-2_DR     RC/Helitron            6234   6347 (21065) 1930226 *
   356    7.6  4.2  3.1  chr21             16908557 16908651 (29025415) + hAT-N68_DR        DNA/hAT-Ac             2896   2991    (41) 1930227  
   233   15.2  4.8  4.8  chr21             16908621 16908632 (29025434) C Gypsy-226_DR-LTR  LTR/Gypsy             (154)    809     718 1930228 *
   976    9.9  2.8  0.0  chr21             16908635 16908775 (29025291) C Rex1-53_DR        LINE/Rex-Babar        (185)   1878    1734 1930224  
  2109   12.8 13.8  0.7  chr21             16908776 16909159 (29024907) + Harbinger3_DR     DNA/PIF-Harbinger         1    434  (3165) 1930229  
  1233    5.3  0.0  0.0  chr21             16909161 16909311 (29024755) + Harbinger3_DR     DNA/PIF-Harbinger      1078   1228  (2371) 1930230  
   230   14.0  0.0  2.3  chr21             16909353 16909396 (29024670) C EnSpm-N21_DR      DNA/CMC-EnSpm         (215)    264     222 1930223  
   437   19.1  2.7  0.0  chr21             16909412 16909521 (29024545) C EnSpm-N21_DR      DNA/CMC-EnSpm         (347)    132      20 1930223  
   593    5.5  0.0  0.0  chr21             16909566 16909638 (29024428) C hAT-N146_DR       DNA/hAT-Charlie       (169)    104      32 1930231  
   269   21.0  3.1  4.7  chr21             16909621 16909685 (29024381) + EnSpm-N48B_DR     DNA/CMC-EnSpm          2550   2613  (4346) 1930232 *
   353   20.7  0.0  0.0  chr21             16909636 16909693 (29024373) C DIRS-1F-LTR_DR    LTR/Ngaro             (393)    292     235 1930233 *
   593    9.4  0.0  2.4  chr21             16909639 16909652 (29024414) + Mariner-N5C_DR    DNA/TcMar              5064   5148  (2773) 1930234 *
  1280   10.1  7.0  0.1  chr21             16909651 16909866 (29024200) C hAT-N141_DR       DNA/hAT-Charlie       (178)    227       1 1930235  
   245   29.7  3.0  9.7  chr21             16909721 16909803 (29024263) + EnSpm-N36B_DR     DNA/CMC-EnSpm           901   1035  (2381) 1930236 *
   249   22.9  1.4  1.4  chr21             16909804 16909874 (29024192) C CryptonV-N5_DR    DNA/Crypton-V       (21462)   3075    3005 1930237 *
   297   22.3  0.8  0.8  chr21             16909833 16909910 (29024156) C DIRS-1-LTR_DR     LTR/Ngaro             (371)    251     198 1930238  
   231   23.8 10.6  1.1  chr21             16909848 16909932 (29024134) C DNA8-10_DR        DNA/hAT-Ac           (2077)   1941    1849 1930239 *
   310   15.4  3.9  0.0  chr21             16909863 16909914 (29024152) C EnSpm-N44_DR      DNA/CMC-EnSpm        (3185)   5467    5414 1930240  
   295   22.8  3.8  1.2  chr21             16909915 16909936 (29024130) + DNA7-N2_DR        DNA/hAT-hAT6           1665   1731   (283) 1930241  
   246   23.7  4.8  4.8  chr21             16910047 16910192 (29023874) + Gypsy-182_DR-LTR  LTR/Gypsy               287    432    (26) 1930242  
   219    9.7  0.0  0.0  chr21             16910312 16910342 (29023724) C Gypsy-204_DR-I    LTR/Gypsy             (129)   3769    3739 1930243  
   279   18.4  0.0  0.0  chr21             16910754 16910802 (29023264) C LOOPERN4B_DR      DNA/Kolobok-T2          (0)    503     455 1930244  
  1415   11.0 27.8  4.3  chr21             16910834 16911223 (29022843) C EnSpm-N21_DR      DNA/CMC-EnSpm           (0)    479       1 1930245  
   537   16.7  0.8  4.3  chr21             16911224 16911323 (29022743) + Kolobok-N11_DR    DNA/Kolobok-T2          110    205   (266) 1930246  
   384   21.7  0.9  4.5  chr21             16911489 16911604 (29022462) + hAT-N88_DR        DNA/hAT-Ac              452    563    (19) 1930247 *
   870   16.9  3.5  4.4  chr21             16911588 16911816 (29022250) C ENSPM-6_DR        DNA/CMC-EnSpm       (17768)  14848   14622 1930248 *
  1198   11.9 10.6  1.0  chr21             16911614 16911877 (29022189) + Mariner-N38_DR    DNA/TcMar-Tc1            51    339   (208) 1930249  
  1946   15.4  9.3  3.0  chr21             16911906 16912346 (29021720) + Copia-11B_DR-LTR  LTR/Gypsy?                1    468     (0) 1930250  
  1586    9.2  7.8 15.5  chr21             16912348 16912734 (29021332) C hAT-N25B_DR       DNA/hAT-Ac            (229)    491     131 1930251  
  2813   15.3  8.0  3.7  chr21             16912736 16913258 (29020808) C Harbinger-8N2_DR  DNA/PIF-Harbinger       (0)    548       4 1930252  
  1144   15.9  7.7  0.5  chr21             16913259 16913365 (29020701) C hAT-N25_DR        DNA/hAT-Ac            (698)    131      10 1930253  
  2041   12.1  5.4  7.8  chr21             16914681 16915085 (29018981) C HE1_DR1           SINE/tRNA-V-RTE         (5)    397       2 1930254  
  1456   18.5  6.7 10.4  chr21             16915086 16915133 (29018933) C Merlin-1_DR       DNA/Merlin           (1870)   8657    8625 1930255  
  2241    4.3  1.8  0.0  chr21             16915380 16915658 (29018408) C CryptonV-N7_DR    DNA/Crypton-V           (0)    284       1 1930256  
  3587    9.9 23.0  0.7  chr21             16915668 16916370 (29017696) + TDR23             DNA                     287   1145     (2) 1930257  
   752   16.3  9.1 24.1  chr21             16916430 16916760 (29017306) C HATN12_DR         DNA/hAT-Ac              (0)    579     289 1930258 *
   891   14.1  3.0  4.0  chr21             16916760 16916959 (29017107) C TDR7              DNA                    (18)    523     326 1930259  
   203   20.8  0.0  0.0  chr21             16916978 16917025 (29017041) C TDR7              DNA                   (332)    209     162 1930259 *
   246   13.8  0.0  3.9  chr21             16917015 16917067 (29016999) C EnSpm-N17_DR      DNA/TcMar            (1789)   3404    3354 1930260  
   238    9.1 23.2  1.5  chr21             16917023 16917078 (29016988) C HE1_DR1           SINE/tRNA-V-RTE        (10)    392     325 1930261 *
   269   10.4  0.0  6.2  chr21             16917035 16917085 (29016981) C Penelope-5_DR     LINE/Penelope         (510)   2366    2319 1930262  
   200   14.1  2.7 13.4  chr21             16917048 16917121 (29016945) + EnSpm-4N2_DR      DNA/CMC-EnSpm          3229   3295  (2104) 1930263 *
  1572    6.7  0.0  2.9  chr21             16917060 16917273 (29016793) C DNA2-16_DR        DNA                  (4010)  14041   13834 1930264 *
  1822    8.5  0.0  2.4  chr21             16917267 16917518 (29016548) C DNA6-6_DR         DNA                  (6745)   4536    4291 1930265  
   552   15.9  6.3  0.0  chr21             16917526 16917651 (29016415) C TDR7              DNA                   (404)    137       4 1930259  
  3323    8.7 33.9  0.4  chr21             16918380 16919058 (29015008) + TDR2              DNA/TcMar-Tc1             1    905    (32) 1930266  
  2164   14.6  3.1  3.6  chr21             16919915 16919965 (29014101) + DNA6-6_DR         DNA                    4145   4555  (6726) 1930267  
  2468   11.7  0.8  0.6  chr21             16919966 16920327 (29013739) + SINE2-3_DR        SINE/tRNA-V-RTE           1    363     (5) 1930268  
  2512   11.9  6.3  0.9  chr21             16920506 16920946 (29013120) C Gypsy-168-LTR_DR  LTR/Gypsy               (0)    539      75 1930269  
  4678    2.6  0.0  0.2  chr21             16920952 16921490 (29012576) C DNA21TA1_DR       DNA/TcMar-Tc1           (0)    539       2 1930270  
   555   13.5  4.5  1.0  chr21             16921491 16921565 (29012501) C Gypsy-168-LTR_DR  LTR/Gypsy             (422)     85       1 1930271  
   218   12.5  0.0  2.5  chr21             16921566 16921600 (29012466) + TDR20             DNA/Merlin              173    206    (33) 1930272  
  2383   13.0  1.1  3.0  chr21             16921601 16922035 (29012031) C HATN1_DR          DNA/hAT                 (0)    427       1 1930273  
   329   20.1  0.0  6.2  chr21             16922036 16922085 (29011981) C DNA8-19_DR        DNA/Merlin            (261)     45       1 1930274  
   253   23.4  0.0  4.4  chr21             16922342 16922435 (29011631) C EnSpm-9_DR        DNA/CMC-EnSpm        (7607)   1013     924 1930275  
   217   18.2  2.6  1.3  chr21             16922374 16922451 (29011615) C DIRS-8B_DR        LTR/Ngaro            (2396)   4917    4839 1930276 *
  1060   14.5  1.0  0.5  chr21             16922856 16923049 (29011017) + DNA11TA1B_DR      DNA/CMC-EnSpm             1    195     (8) 1930277  
   266   17.5  6.0  9.1  chr21             16923050 16923061 (29011005) + EnSpm-17_DR       DNA/CMC-EnSpm          3203   3249  (6027) 1930278  
   407   17.2  8.6  0.0  chr21             16923062 16923154 (29010912) C ANGEL             DNA/Kolobok            (17)    292     192 1930279  
   266   17.5  6.0  9.1  chr21             16923155 16923168 (29010898) + EnSpm-17_DR       DNA/CMC-EnSpm          3250   3316  (5960) 1930278  
  1494   20.6 19.7  3.1  chr21             16923199 16923701 (29010365) + Harbinger-N31B_DR DNA/PIF-Harbinger         1    585    (96) 1930280  
  6500   11.9  3.3  3.3  chr21             16923702 16924775 (29009291) + DNA-3-5_DR        DNA/PIF-Harbinger         1   1074     (0) 1930281  
  5327   12.5 11.0  1.2  chr21             16924807 16925825 (29008241) C HATN13_DR         DNA/hAT-Ac              (0)   1119       2 1930282  
   666   13.9 12.9  3.5  chr21             16925832 16926017 (29008049) + DNA11TA1_DR       DNA/CMC-EnSpm             1    203     (0) 1930283  
   209   25.0  0.0  0.0  chr21             16926018 16926077 (29007989) + Harbinger-N28_DR  DNA/PIF-Harbinger       603    662     (0) 1930284  
   256   12.5  0.0  3.8  chr21             16926616 16926698 (29007368) C CryptonV-N1_DR    DNA/Crypton-V        (4047)   6004    5925 1930285  
   248   21.5  0.0  0.0  chr21             16926631 16926642 (29007424) + hAT-30N1_DR       DNA/hAT-Ac             1336   1387   (646) 1930286 *
   256   13.1  0.0  1.2  chr21             16926643 16926727 (29007339) C hAT-N159_DR       DNA/hAT-Ac            (187)   1635    1552 1930287  
  4964   11.6 16.0  0.9  chr21             16927212 16928031 (29006035) + Merlin-1_DR       DNA/Merlin             1052   2117  (8410) 1930288  
   438   22.2  5.6  0.0  chr21             16928032 16928175 (29005891) + Zisupton-6_DR     DNA/Zisupton           9137   9288 (12828) 1930289  
  4964   11.6 16.0  0.9  chr21             16928176 16928253 (29005813) + Merlin-1_DR       DNA/Merlin             2118   2221  (8306) 1930288  
  2970   12.0  3.0  5.7  chr21             16928182 16928721 (29005345) + DNA-X-4_DR        DNA                      41    566   (679) 1930290 *
   311   17.6  4.6  2.2  chr21             16928662 16928692 (29005374) + Harbinger-5_DR    DNA/PIF-Harbinger       649    729  (5930) 1930291 *
   422    9.4  1.2  0.0  chr21             16928693 16928787 (29005279) C hAT-N131_DR       DNA/hAT-Ac           (1741)    323     228 1930292  
   325   14.1  5.2  4.1  chr21             16928704 16928799 (29005267) C Harbinger1_DR     DNA/PIF-Harbinger    (1648)   2813    2717 1930293 *
   311   17.6  4.6  2.2  chr21             16928788 16928812 (29005254) + Harbinger-5_DR    DNA/PIF-Harbinger       730    801  (5858) 1930291 *
   217   22.7  2.1  5.7  chr21             16928800 16928848 (29005218) + L1-53_DR          LINE/L1                1645   1784  (4662) 1930294 *
  1066   16.7  9.2  3.9  chr21             16929781 16930097 (29003969) C DNAX-16_DR        DNA                     (0)    423      91 1930295  
   408   27.3  5.0  5.6  chr21             16930074 16930271 (29003795) C CryptonV-N5_DR    DNA/Crypton-V       (20012)   4525    4329 1930296 *
  1796   11.2  1.8  1.5  chr21             16930095 16930367 (29003699) C HE1_DR1           SINE/tRNA-V-RTE        (20)    382     109 1930297  
   260   16.1  0.0  7.1  chr21             16930317 16930376 (29003690) C EnSpm-N11_DR      DNA/CMC-EnSpm        (3628)   1725    1670 1930298 *
   459   18.6  1.0  1.9  chr21             16930366 16930469 (29003597) C DNAX-16_DR        DNA                   (320)    103       1 1930299  
  4728   11.3 10.4  3.5  chr21             16930639 16931642 (29002424) C Kolobok-4N1_DR    DNA/Kolobok-T2         (57)   1612       1 1930300  
  4962    2.5  0.3  0.3  chr21             16931762 16932351 (29001715) C SINE3-1           SINE/5S-Deu-L2          (0)    590       1 1930301  
   508   17.5  1.9  1.9  chr21             16932365 16932469 (29001597) C Kolobok-N10_DR    DNA/Kolobok           (210)    433     329 1930302  
   281   26.2  3.8  7.4  chr21             16933108 16933317 (29000749) C hAT-N170_DR       DNA/Merlin              (9)    207       5 1930303  
   509   16.5  1.7  0.0  chr21             16933563 16933677 (29000389) + piggyBac-N18_DR   DNA/PiggyBac             86    202   (452) 1930304  
   355   21.4  0.0  0.0  chr21             16933704 16933791 (29000275) + Copia-14_DR-I     LTR/Gypsy?             3040   3127   (162) 1930305  
   210   17.1  2.4  0.0  chr21             16933792 16933832 (29000234) C DNA11TA1B_DR      DNA/CMC-EnSpm           (0)    203     162 1930306  
   201   14.3  0.0  0.0  chr21             16933839 16933873 (29000193) C DNA11TA1_DR       DNA/CMC-EnSpm         (163)     40       6 1930307  
  1218   10.3  0.7  0.8  chr21             16934618 16934800 (28999266) C DNA-X-2_DR        DNA                     (1)    815     648 1930308 *
  1423   17.3 10.0 11.3  chr21             16934797 16935297 (28998769) + Harbinger-N30_DR  DNA/PIF-Harbinger?      105    599     (0) 1930309  
   226   22.6  0.0  5.9  chr21             16935299 16935400 (28998666) + L2-34_DR          LINE/L2                3438   3525    (33) 1930310  
  2791    8.5  1.3  0.8  chr21             16936044 16936421 (28997645) + TC1DR3            DNA/TcMar-Tc1             2    381   (844) 1930311  
  1803    6.9  4.0  0.0  chr21             16936422 16936668 (28997398) + TC1DR3            DNA/TcMar-Tc1           969   1225     (0) 1930312  
   254    1.9  3.9  0.0  chr21             16937524 16937609 (28996457) + (TTAAA)n          Simple_repeat             1     89     (0) 1930313  
   867   11.5 26.9  1.9  chr21             16937610 16937821 (28996245) + LINEX-1_DR        Retroposon              501    764    (41) 1930314  
  2339   16.0  6.5  1.0  chr21             16938053 16938514 (28995552) C L1-47_DR          LINE/L1               (295)   5162    4676 1930315  
   210   14.7  0.0  0.0  chr21             16939052 16939085 (28994981) C RTE-4_DR          LINE/RTE-BovB        (1072)   1433    1400 1930316  
   287   17.5  0.6 11.8  chr21             16939936 16939956 (28994110) + DNA-1-7_DR        DNA/PIF-Harbinger       645    762   (676) 1930317  
   302   21.7  0.7 13.0  chr21             16939957 16940094 (28993972) C DNA-6-N2_DR       DNA                   (745)   4311    4189 1930318 *
   324   17.2  0.0  0.0  chr21             16940032 16940095 (28993971) + (CAT)n            Simple_repeat             2     65     (0) 1930319  
   287   17.5  0.6 11.8  chr21             16940096 16940118 (28993948) + DNA-1-7_DR        DNA/PIF-Harbinger       763    909   (529) 1930317  
  1414   20.3  4.1  2.2  chr21             16940213 16940575 (28993491) C Gypsy37-LTR_DR    LTR/Gypsy               (0)    372       3 1930320  
   263   23.9  5.6  8.7  chr21             16940705 16940758 (28993308) C hAT-N168B_DR      DNA/hAT-Charlie       (107)    548     499 1930321  
  1803   10.0  0.8  0.0  chr21             16940759 16941009 (28993057) C HATN8_DR          DNA/Zisupton            (0)    255       3 1930322  
   215    6.9  0.0  0.0  chr21             16940988 16941016 (28993050) C ENSPM-2N_DR       DNA/CMC-EnSpm         (822)    716     688 1930323 *
  1119   14.4 11.0  1.7  chr21             16941306 16941524 (28992542) C HATN8_DR          DNA/Zisupton            (0)    255      17 1930324  
   209   11.8  0.0  2.0  chr21             16941775 16941826 (28992240) + DNA-6-N2_DR       DNA                     771    821  (4235) 1930325 *
   211   12.5  0.0  0.0  chr21             16941792 16941839 (28992227) C DNA-1-7_DR        DNA/PIF-Harbinger     (727)    711     664 1930326  
  1451   12.8  9.0  0.0  chr21             16941889 16942122 (28991944) C HATN8_DR          DNA/Zisupton            (0)    255       1 1930327  
  2775   13.2  6.3  5.1  chr21             16942141 16942744 (28991322) + TDR25             DNA/hAT-Charlie           1    611     (0) 1930328  
  1388   16.1  1.9  7.2  chr21             16943842 16944163 (28989903) + ANGEL             DNA/Kolobok               1    306     (3) 1930329  
   514   23.2  6.1 14.8  chr21             16944164 16944233 (28989833) C EnSpm-7_DR        DNA/CMC-EnSpm        (1615)   9417    9056 1930330  
  6277   11.3  5.8  5.3  chr21             16944320 16945476 (28988590) + Harbinger-4N1B_DR DNA/PIF-Harbinger         1   1162     (1) 1930331  
  1574   19.5 13.1  4.0  chr21             16946685 16947303 (28986763) C Copia-13D_DR-LTR  LTR/Gypsy?             (10)    899     227 1930332  
  3671   10.6 16.3  1.3  chr21             16947304 16948095 (28985971) C Copia-13D_DR-LTR  LTR/Gypsy?              (0)    909       1 1930333  
   665   19.7  0.8  0.0  chr21             16948199 16948315 (28985751) C Copia-13D_DR-LTR  LTR/Gypsy?            (791)    118       1 1930332  
   255   22.4  0.0  1.7  chr21             16948993 16949051 (28985015) C REP-1_DR          Unknown                 (0)     58       1 1930334  
   924   18.5 14.4  2.9  chr21             16949300 16949577 (28984489) + TDR16             DNA/Merlin                1    309     (4) 1930335  
   201   22.2  1.8  1.8  chr21             16950311 16950365 (28983701) + L1-69_DR          LINE/L1                2036   2090  (3931) 1930336  
   356   20.2  1.7 10.8  chr21             16950539 16950583 (28983483) + Zisupton-6_DR     DNA/Zisupton           8357   8514 (13602) 1930337  
   520   12.9  0.0  2.4  chr21             16950584 16950710 (28983356) + EnSpm-N36B_DR     DNA/CMC-EnSpm          3049   3172   (244) 1930338  
   462   13.4  0.0  5.1  chr21             16950600 16950764 (28983302) C Dada-U6_DR        DNA/Dada             (1737)   7226    7070 1930339 *
  5595   12.6  5.3  1.2  chr21             16950714 16951775 (28982291) C Tx1-11_DR         LINE/L1-Tx1             (0)   5800    4696 1930340  
   357   17.6  5.4  0.0  chr21             16952977 16953050 (28981016) C EnSpm-N36_DR      DNA/CMC-EnSpm        (2014)   1211    1134 1930341 *
   647   16.8  2.8  2.8  chr21             16953035 16953175 (28980891) C ENSPM-6_DR        DNA/CMC-EnSpm       (13052)  19564   19424 1930342 *
  2204   10.3  0.3  1.0  chr21             16953056 16953368 (28980698) C Harbinger-N10_DR  DNA/PIF-Harbinger      (17)    311       1 1930343  
   362   19.5 12.2  0.0  chr21             16953370 16953451 (28980615) C hATN4B_DR         DNA/hAT-Charlie        (57)    141      50 1930344  
   202   16.1  5.0  6.8  chr21             16953958 16954017 (28980049) + DNA2-8_DR         DNA/CMC-EnSpm          3595   3653   (754) 1930345  
   487   20.7 13.2  0.0  chr21             16954075 16954195 (28979871) C DNA6-1_DR         DNA/hAT-hAT5          (297)    852     716 1930346  
   341   12.5  3.6  0.0  chr21             16954157 16954212 (28979854) C HATN12B_DR        DNA/hAT-Ac            (148)    547     490 1930347 *
   461   18.8 13.6  0.8  chr21             16954229 16954346 (28979720) C Helitron-2_DR     RC/Helitron         (17810)   9602    9470 1930348 *
   739   20.1 13.4  3.8  chr21             16954249 16954343 (28979723) C ENSPM-6_DR        DNA/CMC-EnSpm       (12956)  19660   19546 1930349  
  1904   14.2  5.8  0.0  chr21             16954344 16954653 (28979413) C Harbinger-N10_DR  DNA/PIF-Harbinger       (0)    328       1 1930350  
   360   13.7 18.5  1.1  chr21             16954654 16954734 (28979332) + hAT-N141_DR       DNA/hAT-Charlie          99    193     (1) 1930351  
   234   17.6 28.4  4.3  chr21             16954735 16954748 (28979318) C EnSpm-N10_DR      DNA/CMC-EnSpm        (3197)   6111    5995 1930352  
   361   20.4  4.0  2.3  chr21             16954754 16954918 (28979148) C hAT-N126B_DR      DNA/hAT-Ac            (269)    331      89 1930353  
   404    7.0  1.4  1.0  chr21             16956105 16956207 (28977859) C HATN16_DR         DNA/hAT-Charlie        (66)    878     780 1930354  
   391   13.8  0.0  3.2  chr21             16956129 16956225 (28977841) + DNA7-N1_DR        DNA/Zisupton           1206   1299  (9118) 1930355 *
   225   17.0  9.3  2.9  chr21             16956142 16956201 (28977865) + DIRS-12_DR        LTR/DIRS               5304   5369   (491) 1930356 *
  2918    3.8  0.0  0.5  chr21             16956202 16956572 (28977494) + Merlin-N1_DR      DNA/Merlin                1    369     (0) 1930357  
   203   25.7  5.0  5.0  chr21             16956573 16956626 (28977440) + ENSPM-6_DR        DNA/CMC-EnSpm         17669  17722 (14894) 1930358 *
   284    7.1  3.0 14.6  chr21             16956535 16956633 (28977433) C EnSpm-22N2_DR     DNA/CMC-EnSpm        (3130)   2417    2329 1930359 *
   511   18.0  3.9  0.0  chr21             16956548 16956675 (28977391) + DNA-X-5_DR        DNA/hAT                 970   1102   (119) 1930360 *
   579   12.4  0.0  0.0  chr21             16956573 16956685 (28977381) + DNA8-25_DR        DNA                     649    761  (3206) 1930361  
   505   17.1  2.1  1.4  chr21             16956686 16956714 (28977352) C Zisupton-6_DR     DNA/Zisupton        (12787)   9329    9187 1930362  
   299   24.4  3.3  4.5  chr21             16956820 16956909 (28977157) + TDR2              DNA/TcMar-Tc1             7     95   (842) 1930363 *
  3213    7.2  1.5  0.4  chr21             16956886 16957357 (28976709) C Copia-8-LTR_DR    LTR/Gypsy?              (7)    477       1 1930364  
  6119    8.3  2.1  0.3  chr21             16957358 16958213 (28975853) C TDR2              DNA/TcMar-Tc1          (66)    871       1 1930365  
   716   19.0 29.9  1.2  chr21             16958545 16958779 (28975287) C DNA-N41_DR        DNA                   (223)    341      40 1930366  
   243   12.2  7.8  3.8  chr21             16959022 16959072 (28974994) + EnSpm-9_DR        DNA/CMC-EnSpm           825    877  (7743) 1930367 *
   527    6.3 15.2  0.3  chr21             16959029 16959196 (28974870) + hAT-N48C_DR       DNA/hAT-Ac             1458   1786   (513) 1930368  
   361   15.8 16.7  0.0  chr21             16959085 16959204 (28974862) C Rex1-31_DRe       LINE/Rex-Babar        (414)   3119    2980 1930369 *
  1165   15.5 31.2  0.2  chr21             16959457 16959869 (28974197) + TDR7              DNA                       1    541     (0) 1930370  
  1390   20.6  3.6 12.9  chr21             16960270 16960682 (28973384) C DNA8-23_DR        DNA                  (1655)   5084    4706 1930371 *
  2256   11.0  3.7  1.7  chr21             16960320 16960670 (28973396) C SINE2-4_DR        SINE/tRNA-V-RTE         (5)    366       9 1930372  
  2129   13.9  4.0  2.2  chr21             16960671 16960711 (28973355) + TDR17B            DNA/Sola-1              408    806   (740) 1930373  
   295   26.5  3.9  1.9  chr21             16960905 16961008 (28973058) + DNA-X-3_DR        DNA                     357    462  (1012) 1930374 *
   428   26.1  0.0  0.0  chr21             16960920 16961011 (28973055) + CryptonV-N5_DR    DNA/Crypton-V          3908   3999 (20538) 1930375  
   219   26.6  2.6  9.2  chr21             16960922 16961037 (28973029) C DNA9-6_DR         DNA                  (3334)   4550    4442 1930376 *
   267   24.5  5.3  1.0  chr21             16960937 16961031 (28973035) + Mariner-N5C_DR    DNA/TcMar              3377   3475  (4446) 1930377  
   202   27.1  9.1  5.1  chr21             16961019 16961033 (28973033) C EnSpm-6N1_DR      DNA/CMC-EnSpm        (5646)   3590    3454 1930378 *
   264   24.6  4.8  4.8  chr21             16961032 16961060 (28973006) + hAT-N137_DR       DNA/hAT-Ac             2630   2753   (818) 1930379  
  6181   11.3  3.2  7.9  chr21             16961910 16963108 (28970958) C TDR23             DNA                     (0)   1147       2 1930380  
   300   14.3  2.7  6.5  chr21             16963392 16963503 (28970563) + Mariner-N5C_DR    DNA/TcMar              1361   1468  (6453) 1930381 *
   304   13.7  0.0  0.0  chr21             16963432 16963442 (28970624) + Dada-tA_DR        DNA/Dada               8175   8246   (425) 1930382  
   314    6.6  6.6  0.0  chr21             16963443 16963503 (28970563) C DNA9-3_DR         DNA/MULE-MuDR?      (10091)   1288    1224 1930383  
   229    9.9  2.2  1.1  chr21             16963460 16963551 (28970515) C Helitron-2_DR     RC/Helitron         (21115)   6297    6205 1930384 *
   283    4.1  0.4  0.4  chr21             16963505 16963527 (28970539) + EnSpm-N11_DR      DNA/CMC-EnSpm           422    571  (4782) 1930385  
  1222    5.5  1.0 10.7  chr21             16964160 16964364 (28969702) C EnSpm-N14B_DR     DNA/CMC-EnSpm         (269)    187       1 1930386  
   368   22.7 10.3  0.0  chr21             16964371 16964467 (28969599) C Kolobok-N10_DR    DNA/Kolobok           (205)    438     332 1930387  
  6394    2.7  2.1  0.4  chr21             16964577 16965349 (28968717) + DNA2-2_DR         DNA                       1    786     (0) 1930388  
   609   14.6  0.0  0.0  chr21             16965568 16965654 (28968412) + DNA-2-11_DR       DNA/TcMar-Fot1            1     87   (902) 1930389  
  6626    2.2  1.8  0.0  chr21             16965655 16966426 (28967640) + DNA2-2_DR         DNA                       1    786     (0) 1930390  
  2983   15.0  5.4 16.3  chr21             16966427 16967426 (28966640) + DNA-2-11_DR       DNA/TcMar-Fot1           84    989     (0) 1930391  
   405   13.3 14.0  0.0  chr21             16968318 16968363 (28965703) C EnSpm-N24_DR      DNA/CMC-EnSpm          (38)    463     392 1930392  
   225   14.3  0.0  2.0  chr21             16968364 16968413 (28965653) + Zisupton-6_DR     DNA/Zisupton           4963   5011 (17105) 1930393 *
   664    8.9  0.8  0.0  chr21             16968379 16968502 (28965564) C DNA9-3_DR         DNA/MULE-MuDR?       (1895)   9484    9360 1930394  
   242   16.6  2.0  0.0  chr21             16968414 16968427 (28965639) + ERV1-N6-I_DR      LTR/ERV1               3394   3448  (1055) 1930395 *
  1578    9.3 18.0  0.5  chr21             16968486 16968808 (28965258) C EnSpm-N24_DR      DNA/CMC-EnSpm         (122)    379       1 1930392  
  1062    8.6 24.4  0.0  chr21             16969215 16969423 (28964643) C Mariner-N7_DR     DNA/TcMar               (0)    261       2 1930396  
   337   14.3  1.8  0.0  chr21             16969376 16969431 (28964635) + ENSPM-6_DR        DNA/CMC-EnSpm         17869  17925 (14691) 1930397 *
   205   23.2  1.4  5.7  chr21             16969754 16969826 (28964240) + hAT-N49_DR        DNA/hAT-Ac              774    843   (268) 1930398  
   224   13.9  0.0  0.0  chr21             16970351 16970386 (28963680) + Tx1-19_DR         LINE/L1-Tx1             756    791  (4590) 1930399  
   524   25.6  1.7  0.6  chr21             16970661 16970833 (28963233) + hAT5-N2_DR        DNA/hAT-hAT5           1267   1441  (1144) 1930400 *
   625   20.0  7.7  0.0  chr21             16970715 16970869 (28963197) C Mariner-6_DR      DNA/TcMar-Tc1        (1262)    367     201 1930401  
   465   23.1  4.3 12.9  chr21             16970834 16970869 (28963197) + hAT-N21B_DR       DNA/hAT-Ac              835   1027   (274) 1930402 *
   408   22.6  0.0  0.9  chr21             16971009 16971115 (28962951) + EnSpm-N6_DR       DNA/CMC-EnSpm?           84    189   (157) 1930403  
  1057   15.4  1.5  1.5  chr21             16971356 16971559 (28962507) C Kolobok-N14_DR    DNA/Kolobok-T2?       (175)    244      41 1930404  
   938   12.6  3.0  4.1  chr21             16971559 16971757 (28962309) + DNA11TA1_DR       DNA/CMC-EnSpm             7    203     (0) 1930405 *
   452   17.3  3.1 18.3  chr21             16971758 16971793 (28962273) C Zisupton-7_DR     DNA/Zisupton         (7396)   9686    9680 1930406  
   219    5.8  0.0 11.4  chr21             16971770 16971808 (28962258) C Kolobok-N14B_DR   DNA/Kolobok-T2?      (2076)     35       1 1930407 *
   477   13.6  3.9  2.3  chr21             16972160 16972287 (28961779) C Dada-U6_DR        DNA/Dada             (1715)   7248    7119 1930408 *
   529    9.3  2.5  0.0  chr21             16972176 16972293 (28961773) C DNA-X-5_DR        DNA/hAT                (61)   1160    1040 1930409 *
   579   11.8  0.0  1.1  chr21             16972200 16972293 (28961773) C EnSpm-N25_DR      DNA/CMC-EnSpm        (3721)    965     873 1930410  
   513   12.4 10.3  0.6  chr21             16972294 16972345 (28961721) + hAT-N187_DR       DNA/hAT-Charlie         205    364   (813) 1930411  
   567   22.1  9.0  1.7  chr21             16972651 16972816 (28961250) C hAT-N66_DR        DNA/hAT-Charlie         (7)    188      11 1930412  
   372   13.1 19.5  5.8  chr21             16973049 16973202 (28960864) C EnSpm-N4B_DR      DNA/CMC-EnSpm?         (46)    174       1 1930413  
   750   18.6 21.1  1.3  chr21             16973252 16973502 (28960564) C hAT-N88_DR        DNA/hAT-Ac            (191)    391      92 1930414  
   233   18.5  5.2  7.0  chr21             16973467 16973524 (28960542) + hAT-N88_DR        DNA/hAT-Ac              198    254   (328) 1930415 *
   535   18.0  1.7 18.4  chr21             16973758 16973934 (28960132) + DNA7-N2_DR        DNA/hAT-hAT6            862   1013  (1001) 1930416 *
   656   17.2  1.8  3.6  chr21             16973849 16974017 (28960049) C hAT-N176_DR       DNA/hAT-Tip100        (209)    421     256 1930417  
  2799   12.1  1.0  2.3  chr21             16974052 16974534 (28959532) + Copia-11I_DR-LTR  LTR/Gypsy?                1    477     (0) 1930418  
   230   18.3 13.9  1.2  chr21             16974622 16974693 (28959373) + DNA7-N2_DR        DNA/hAT-hAT6           1045   1125   (889) 1930419  
  1448   13.2  4.9  2.0  chr21             16974815 16975061 (28959005) C HATN8_DR          DNA/Zisupton            (1)    254       1 1930420  
   324   25.9  7.2  2.8  chr21             16975034 16975065 (28959001) + Kolobok-N7_DR     DNA/Kolobok-T2          455    492   (684) 1930421 *
  1861   21.5  2.1  3.6  chr21             16975066 16975548 (28958518) + HarbingerN7_DR    DNA/PIF-Harbinger         2    477     (1) 1930422  
   255   13.3  4.3  2.1  chr21             16975559 16975604 (28958462) C SAT-4_DR          Satellite              (68)     52       6 1930423 *
   563   15.2  0.0 11.2  chr21             16975573 16975691 (28958375) C DNA2-17_DR        DNA                    (66)    109       3 1930424  
  2330    5.7 13.3  1.1  chr21             16976673 16977063 (28957003) + piggyBac-N3_DR    DNA/PiggyBac              1    438     (0) 1930425  
  4187    8.1  1.1  2.6  chr21             16977559 16978821 (28955245) C DNA8-22_DR        DNA                    (66)    719       1 1930426  
   519    9.3 33.3  0.0  chr21             16979059 16979187 (28954879) + Kolobok-N6_DR     DNA/Kolobok-T2?         294    465     (2) 1930427  
   219   11.5  0.0  2.7  chr21             16981705 16981775 (28952291) C Gypsy-230_DR-LTR  LTR/Gypsy             (743)    133      42 1930428  
  1505   12.3  8.2  0.0  chr21             16982019 16982261 (28951805) + Harbinger-N10_DR  DNA/PIF-Harbinger        65    327     (1) 1930429  
   557   20.9 14.6  1.6  chr21             16982262 16982289 (28951777) C ENSPM-6_DR        DNA/CMC-EnSpm       (13334)  19282   19234 1930430  
  1169    8.5  5.3  7.6  chr21             16982398 16982625 (28951441) C Kolobok-N7B_DR    DNA/Kolobok-T2         (12)    475     253 1930431  
   767   25.1  4.8  2.4  chr21             16982652 16982900 (28951166) C HATN8_DR          DNA/Zisupton            (0)    255       1 1930432  
   318   15.7  0.0  0.0  chr21             16982856 16982906 (28951160) C hAT-N35B_DR       DNA/hAT-Ac            (959)    653     603 1930433 *
   317   18.2  0.0  0.0  chr21             16982922 16982976 (28951090) C Kolobok-N7B_DR    DNA/Kolobok-T2        (256)    231     177 1930431  
   894   22.5  1.1  0.0  chr21             16983046 16983236 (28950830) + TDR13D            DNA                       5    197   (565) 1930434 *
  1145   18.4 20.6  1.0  chr21             16983234 16983568 (28950498) + EnSpm-N10_DR      DNA/CMC-EnSpm          2183   2582  (6726) 1930435 *
  1732   11.0 20.8  0.7  chr21             16983316 16983609 (28950457) C Harbinger-8N2_DR  DNA/PIF-Harbinger     (154)    394      42 1930436  
   279   30.3  6.7  0.0  chr21             16983613 16983701 (28950365) + TDR13E            DNA                     155    249   (431) 1930437  
   594   18.7 14.2  0.5  chr21             16983737 16983924 (28950142) + TDR13E            DNA                     502    762     (0) 1930438  
  1140   13.8  3.1  1.7  chr21             16983943 16984171 (28949895) + Merlin-N3_DR      DNA/Merlin               24    255     (0) 1930439  
   687   22.2  4.3  0.0  chr21             16985525 16985686 (28948380) + Harbinger-N27_DR  DNA/PIF-Harbinger?       51    219     (1) 1930440  
   284   19.1  1.4  1.4  chr21             16985747 16985767 (28948299) C ENSPM-6_DR        DNA/CMC-EnSpm       (14679)  17937   17917 1930441  
   419   20.7  1.2  0.0  chr21             16985768 16985849 (28948217) C Mariner-N8_DR     DNA/TcMar               (0)    229     147 1930442  
  1093   20.6  4.6  1.4  chr21             16985851 16986131 (28947935) C DNA13TA1_DR       DNA/TcMar-Tc1           (3)    315      26 1930443  
   656    6.0  2.4  0.0  chr21             16986134 16986217 (28947849) C DNA-1-6_DR        DNA                     (0)    625     540 1930444  
  2253   12.5  1.5  0.3  chr21             16986218 16986555 (28947511) C DNA-1-6_DR        DNA                   (259)    366      25 1930444  
   261   13.7  1.0 12.2  chr21             16986546 16986645 (28947421) C hAT-N75_DR        DNA/hAT-Charlie       (269)   1058     969 1930445 *
   227   29.6  1.1  0.0  chr21             16986633 16986720 (28947346) + Mariner-N7_DR     DNA/TcMar                53    141   (120) 1930446 *
   272   22.6 11.7  1.0  chr21             16986645 16986738 (28947328) C Mariner-N1_DR     DNA/TcMar             (138)    132      29 1930447  
   829   18.9  0.7  0.0  chr21             16986752 16986904 (28947162) C TDR13D            DNA                     (3)    759     606 1930448  
   598   22.7  0.0  3.5  chr21             16986780 16986925 (28947141) C SAT-18_DR         Satellite            (1975)   1490    1350 1930449 *
   560   10.2 16.7  2.2  chr21             16986945 16987064 (28947002) C TDR13D            DNA                   (418)    344     208 1930448  
  4053   10.6  7.1  5.5  chr21             16987101 16987900 (28946166) C hAT-N21B_DR       DNA/hAT-Ac              (0)   1301     490 1930450  
   406    1.8  0.0  9.1  chr21             16989054 16989113 (28944953) + LOOPERN6_DR       DNA/Kolobok-T2?           1     55  (1296) 1930451  
  5914    7.9  2.8  2.1  chr21             16989114 16989968 (28944098) + HarbingerN5_DR    DNA/PIF-Harbinger         1    861     (0) 1930452  
  6456    8.2  7.4  2.0  chr21             16989974 16991032 (28943034) + LOOPERN6_DR       DNA/Kolobok-T2?          46   1160   (191) 1930453  
   504    3.4  0.0  0.0  chr21             16991062 16991120 (28942946) + LOOPERN6_DR       DNA/Kolobok-T2?        1293   1351     (0) 1930454  
  2851    9.8 22.8  3.1  chr21             16991745 16992358 (28941708) + DNA-8-12_DR       DNA/Merlin                1    731     (0) 1930455  
   206   15.8  2.6  0.0  chr21             16992325 16992362 (28941704) C EnSpm-N13_DR      DNA/CMC-EnSpm       (17725)   4424    4386 1930456 *
   210   20.5  5.0  9.7  chr21             16992742 16992765 (28941301) + EnSpm-N13_DR      DNA/CMC-EnSpm          4138   4249 (17898) 1930457  
   263   19.8  6.5  2.1  chr21             16992766 16992786 (28941280) C DNA6-1_DR         DNA/hAT-hAT5          (434)    715     619 1930458  
   357   11.6  2.8  4.2  chr21             16992787 16992858 (28941208) + ANGEL             DNA/Kolobok              26     96   (213) 1930459  
   276   24.2  5.8  5.8  chr21             16992806 16992859 (28941207) + DNA-N33_DR        DNA                     503    669  (1030) 1930460 *
   425   19.5  4.4  0.0  chr21             16992860 16992972 (28941094) C ANGEL             DNA/Kolobok           (191)    118       1 1930461  
   206   23.8  7.1  0.0  chr21             16993617 16993700 (28940366) C Gypsy10-I_DR      LTR/Gypsy            (4678)   1469    1380 1930462  
  6131   10.0 16.4  3.1  chr21             16993949 16995044 (28939022) + LOOPERN5_DR       DNA/Kolobok-T2            1   1237     (0) 1930463  
   583   14.2  0.0  3.5  chr21             16995233 16995349 (28938717) C TDR8D             DNA                   (356)    323     211 1930464  
   769    8.9  0.0  2.7  chr21             16995356 16995470 (28938596) C hAT-N42B_DR       DNA/hAT-Ac              (0)    791     680 1930465  
  1664    9.6 14.1  1.2  chr21             16995472 16995755 (28938311) C hAT-N42_DR        DNA/hAT-Ac            (343)    370      51 1930466  
  1098   16.3  3.7  2.3  chr21             16995765 16995978 (28938088) C TDR8D             DNA                   (462)    217       1 1930467  
   652   14.3  0.0  0.0  chr21             16995979 16996075 (28937991) C hAT-N141_DR       DNA/hAT-Charlie        (97)     97       1 1930468  
   339   23.0  0.0  0.0  chr21             16996017 16996090 (28937976) + DNA6-10_DR        DNA                    2754   2827  (3879) 1930469 *
   460   21.5  0.0  0.0  chr21             16996102 16996194 (28937872) C DNA-8-12_DR       DNA/Merlin            (584)    147      55 1930470  
   392   14.7  4.4  0.0  chr21             16996982 16997049 (28937017) C LOOPERN6_DR       DNA/Kolobok-T2?         (2)   1349    1279 1930471  
   634   16.0  1.7  0.0  chr21             16997207 16997325 (28936741) + DNA-2-11_DR       DNA/TcMar-Fot1          241    361   (628) 1930472  
  1551   10.8  1.7  0.0  chr21             16997333 16997563 (28936503) + DNA-1-11_DR       DNA                     490    724     (0) 1930473  
  1713   10.7  4.1  8.2  chr21             16997564 16997929 (28936137) + DNA-2-11_DR       DNA/TcMar-Fot1          393    744   (245) 1930474  
  2964    5.1  0.2  6.6  chr21             16997946 16998362 (28935704) C DNA-AT-1_DR       DNA                     (0)    392       1 1930475  
   398   20.4  3.5 18.0  chr21             16998363 16998393 (28935673) C EnSpm-N10_DR      DNA/CMC-EnSpm        (3577)   5731    5726 1930476 *
   696   10.5 24.1  0.0  chr21             16998369 16998530 (28935536) + DNA-2-11_DR       DNA/TcMar-Fot1          774    974    (15) 1930477  
   260   19.1  5.3  8.6  chr21             16998541 16998672 (28935394) + hAT-N137_DR       DNA/hAT-Ac               50    177  (3394) 1930478  
   836    8.0  7.9  1.5  chr21             16998745 16998761 (28935305) C LOOPERN6_DR       DNA/Kolobok-T2?       (632)    719     595 1930479  
   790    9.9 11.3  0.0  chr21             16998762 16998902 (28935164) + LOOPERN6B_DR      DNA/Kolobok-T2?         553    709    (87) 1930480 *
  3349   11.0  1.2  0.0  chr21             16998902 16999393 (28934673) + hAT-N203_DR       DNA/hAT-Tip100         1054   1551  (3990) 1930481  
  1155   10.6 10.5  0.9  chr21             16999399 16999607 (28934459) C LOOPERN6B_DR      DNA/Kolobok-T2?       (546)    250      22 1930479  
   201   25.4  0.0  7.2  chr21             16999605 16999651 (28934415) + hAT-N134_DR       DNA/hAT?                697    779   (286) 1930482 *
   239   16.7  0.0  0.0  chr21             16999652 16999693 (28934373) + EnSpm-17_DR       DNA/CMC-EnSpm          2707   2748  (6528) 1930483  
   678   17.1  9.5  4.5  chr21             16999842 17000031 (28934035) + hAT-N199_DR       DNA/hAT?                 16    214   (239) 1930484  
   262   10.6  4.8 10.0  chr21             17001673 17001735 (28932331) C DNA-X-4_DR        DNA                   (467)    778     719 1930485 *
  1573   12.8 29.2  0.0  chr21             17001717 17002116 (28931950) C DNA-X-4_DR        DNA                   (728)    517       1 1930485  
   233   19.5  0.0  0.0  chr21             17002082 17002116 (28931950) + Merlin-2_DR       DNA/Merlin            11137  11171  (2750) 1930486 *
  1152   13.0  8.2  0.0  chr21             17002117 17002347 (28931719) + TDR6              DNA                       1    250     (0) 1930487  
   203    2.5  8.9 11.4  chr21             17003465 17003509 (28930557) C BEL-43_DRe-I      LTR/Pao              (4289)   2351    2308 1930488  
  2005    7.5 17.4  0.0  chr21             17003566 17003886 (28930180) C HE1_DR1           SINE/tRNA-V-RTE        (23)    379       3 1930489  
  1639   21.9 15.8  9.0  chr21             17003887 17004080 (28929986) C Merlin-1_DR       DNA/Merlin           (1484)   9043    8480 1930490  
  1830   11.3  2.9  1.4  chr21             17004081 17004358 (28929708) + SINE2-5_DR        SINE/tRNA-V-RTE           1    282     (0) 1930491  
   856   19.2 29.6  1.0  chr21             17004091 17004411 (28929655) C Mariner-N2_DR     DNA/TcMar            (2289)   1677    1266 1930492 *
  2575    9.5 16.2  0.2  chr21             17004579 17005053 (28929013) + piggyBac-N16B_DR  DNA/PiggyBac?             3    553   (396) 1930493  
   372   17.2  1.1  2.3  chr21             17005050 17005138 (28928928) C DNAX-25_DR        DNA/Zisupton         (1557)   1870    1783 1930494 *
   813    9.6  0.8  1.6  chr21             17005069 17005195 (28928871) C Helitron-N3_DR    RC/Helitron          (1354)   1662    1537 1930495  
   646    6.7  8.3 10.0  chr21             17005190 17005321 (28928745) + piggyBac-N16B_DR  DNA/PiggyBac?           820    949     (0) 1930496 *
   670   18.8 18.7  2.6  chr21             17006949 17007183 (28926883) C Harbinger-3N2_DR  DNA/PIF-Harbinger       (0)    272       1 1930497  
   959   13.9  8.1  3.7  chr21             17007440 17007648 (28926418) C hAT-N203_DR       DNA/hAT-Tip100       (4270)   1271    1054 1930498  
   705   23.4  0.6  0.0  chr21             17008583 17008740 (28925326) C Harbinger-N27_DR  DNA/PIF-Harbinger?     (42)    178      20 1930499  
   365   19.8  0.0  1.2  chr21             17008727 17008808 (28925258) C CryptonV-N4_DR    DNA/Crypton-V        (1289)  12204   12124 1930500 *
  1476   16.7  0.4  0.8  chr21             17008741 17009006 (28925060) C Kolobok-N10B_DR   DNA/Kolobok             (5)    266       2 1930501  
  3856   13.6 10.9  2.3  chr21             17009102 17009889 (28924177) + hAT-N121_DR       DNA/hAT-Ac                1    854   (131) 1930502  
  2979   10.7  9.2  0.9  chr21             17009909 17010416 (28923650) + TDR22             DNA                     184    733   (522) 1930503  
  1038   14.0  2.5  2.5  chr21             17010415 17010612 (28923454) C SINE2-1_DR        SINE/tRNA               (0)    198       1 1930504 *
   826    3.1  0.0  2.0  chr21             17010633 17010732 (28923334) + TDR22             DNA                     737    834   (421) 1930505  
   527   13.0  4.9  6.0  chr21             17010739 17010850 (28923216) + TDR22             DNA                    1083   1203    (52) 1930506  
   788   21.0  6.6  0.0  chr21             17010874 17011054 (28923012) + Kolobok-N10B_DR   DNA/Kolobok              79    271     (0) 1930507  
   205    0.0  0.0  0.0  chr21             17011052 17011074 (28922992) C Harbinger-N27_DR  DNA/PIF-Harbinger?    (197)     23       1 1930499 *
   275   20.0  2.6  3.9  chr21             17011902 17011979 (28922087) C hAT-27N1_DR       DNA/hAT-Ac            (189)    542     466 1930508 *
   352   16.6  3.0 12.5  chr21             17011917 17011930 (28922136) + Dada-U1A_DR       DNA/Dada               3438   3440  (7539) 1930509  
   833   14.9 15.9  4.0  chr21             17011931 17012173 (28921893) C TDR16             DNA/Merlin              (0)    313      43 1930510  
  6350   10.1  6.4  0.7  chr21             17012174 17013201 (28920865) C TDR23             DNA                     (0)   1147      62 1930511  
   260   10.5  0.0  0.0  chr21             17013227 17013264 (28920802) C Dada-U1A_DR       DNA/Dada             (7495)   3484    3447 1930512  
   243   21.1  8.4  0.0  chr21             17013229 17013299 (28920767) C EnSpm-N59_DR      DNA/CMC-EnSpm?        (706)   2963    2887 1930513 *
  1878   12.3  6.1  0.8  chr21             17013903 17014263 (28919803) + HATN1_DR          DNA/hAT                  48    427     (0) 1930514  
   207   26.3  4.2  8.8  chr21             17014415 17014485 (28919581) + DNA21TA1_DR       DNA/TcMar-Tc1             4     71   (468) 1930515  
   200   13.2  5.3  0.0  chr21             17014584 17014621 (28919445) C DNAX-25B_DR       DNA/Zisupton         (2080)   1458    1419 1930516  
   462   19.8 12.3  0.7  chr21             17017022 17017143 (28916923) C Kolobok-N3_DR     DNA/Kolobok-T2?        (13)    357     222 1930517  
  2099   10.9  9.6  0.0  chr21             17017144 17017520 (28916546) + hAT-N177B_DR      DNA/hAT-Tip100            1    413   (551) 1930518  
   325   22.2  6.7  0.0  chr21             17017446 17017535 (28916531) C hAT-N127_DR       DNA/hAT-Charlie      (8503)   1813    1718 1930519 *
  3024    9.8  0.8  1.9  chr21             17017559 17018028 (28916038) + Harbinger3N_DR    DNA/PIF-Harbinger       680   1144     (0) 1930520  
  5477    5.3  0.1  0.0  chr21             17018059 17018736 (28915330) + TDR8D             DNA                       1    679     (0) 1930521  
   969   15.2  5.1  0.3  chr21             17018744 17018973 (28915093) + EnSpm-N7_DR       DNA/CMC-EnSpm           249    564  (1675) 1930522 *
  1044   14.9  4.0  0.0  chr21             17018809 17018983 (28915083) + hAT-N22B_DR       DNA/hAT-Ac              496    677   (702) 1930523  
   962   17.3 10.8  0.5  chr21             17019010 17019212 (28914854) C Kolobok-N3_DR     DNA/Kolobok-T2?       (146)    224       1 1930517  
  3265   14.4 11.6  5.2  chr21             17019879 17020634 (28913432) + DNA25TWA2_DR      DNA                       1    802     (0) 1930524  
   217    7.1  0.0  0.0  chr21             17020610 17020637 (28913429) + EnSpm-N10_DR      DNA/CMC-EnSpm          4108   4135  (5173) 1930525 *
   268   22.6  9.2  1.2  chr21             17020635 17020710 (28913356) + EnSpm-17_DR       DNA/CMC-EnSpm          2748   2829  (6447) 1930526 *
   783   19.2 16.6  0.4  chr21             17020653 17020851 (28913215) C ANGEL             DNA/Kolobok            (78)    231       1 1930527  
   240   26.6 12.5  7.0  chr21             17020711 17020740 (28913326) + EnSpm-N39C_DR     DNA/CMC-EnSpm?         1839   1945  (1648) 1930528 *
   279   27.3  4.0  3.2  chr21             17020741 17020807 (28913259) + IS3EU-4_DR        DNA/IS3EU              4466   4575 (10454) 1930529  
   301   10.2  0.0  2.0  chr21             17020808 17020857 (28913209) C DNA2-16_DR        DNA                  (7961)  10090   10042 1930530  
   267   16.4  0.0  4.5  chr21             17021638 17021707 (28912359) + IS3EU-5_DR        DNA/IS3EU              5739   5805  (2483) 1930531 *
   812    6.5  3.2  1.6  chr21             17021657 17021780 (28912286) C SINE_DR1          SINE                    (1)    257     132 1930532  
   653   15.8 30.0  0.7  chr21             17021781 17021875 (28912191) + EnSpm-N49B_DR     DNA/CMC-EnSpm          1518   1801   (749) 1930533 *
   878   10.5  3.8  3.8  chr21             17021808 17021965 (28912101) C LINEX-1_DR        Retroposon            (495)    310     153 1930534  
   598   14.3  9.2  3.9  chr21             17021849 17021983 (28912083) C L2-33_DRe         LINE/L2                 (0)   1448    1325 1930535 *
   230   15.8 11.4 17.7  chr21             17023010 17023023 (28911043) + DNA7-N1_DR        DNA/Zisupton           8021   8067  (2350) 1930536  
   564   12.8  0.0  3.2  chr21             17023024 17023120 (28910946) C ANGEL             DNA/hAT                (32)    277     184 1930537  
   230   15.8 11.4 17.7  chr21             17023121 17023140 (28910926) + DNA7-N1_DR        DNA/Zisupton           8068   8144  (2273) 1930536  
   234   23.8  4.1  7.6  chr21             17023142 17023157 (28910909) + hAT-N127_DR       DNA/hAT-Charlie        9956  10073   (242) 1930538  
   512   13.5  3.8  1.9  chr21             17023158 17023169 (28910897) + hAT-N134_DR       DNA/hAT?                736    843   (222) 1930539  
   606    8.5  4.3  0.0  chr21             17023170 17023263 (28910803) C ANGEL             DNA/Kolobok             (3)    306     209 1930540 *
  2095   12.3  5.0  0.3  chr21             17023263 17023604 (28910462) C HE1_DR1           SINE/tRNA-V-RTE        (31)    371      14 1930541  
  1071   23.9  3.9  1.7  chr21             17023360 17023644 (28910422) + EnSpm-N42B_DR     DNA/CMC-EnSpm          3142   3432   (872) 1930542 *
   325   23.1  4.4  0.0  chr21             17023592 17023682 (28910384) + EnSpm-N47_DR      DNA/CMC-EnSpm?         1919   2013  (1004) 1930543 *
   592   12.2 14.5  0.0  chr21             17023607 17023737 (28910329) C ANGEL             DNA/hAT               (154)    155       6 1930537  
   441    6.1  4.5  1.4  chr21             17023737 17023803 (28910263) C Rex1-40B3_DR      LINE/Rex-Babar          (0)    414     346 1930544 *
   305   22.0 20.0  0.5  chr21             17024970 17024986 (28909080) C EnSpm-N13_DR      DNA/CMC-EnSpm        (8316)  13833   13786 1930545  
   564   13.9 21.5  0.0  chr21             17024987 17025130 (28908936) + ANGEL             DNA/Kolobok               1    175   (134) 1930546  
  2138   10.6 32.1  6.4  chr21             17025131 17025884 (28908182) + hAT-N177B_DR      DNA/hAT-Tip100            1    936    (28) 1930547  
   222   22.9  5.7  4.8  chr21             17025896 17025914 (28908152) C DNA2-8_DR         DNA/CMC-EnSpm        (2793)   1614    1534 1930548  
   411   17.5  9.3  0.0  chr21             17025915 17026011 (28908055) + ANGEL             DNA/Kolobok             204    309     (0) 1930549  
   202   26.8  0.0  9.2  chr21             17025929 17026035 (28908031) + EnSpm-N39C_DR     DNA/CMC-EnSpm?         1886   1983  (1610) 1930550 *
   229   22.4  4.4  1.4  chr21             17025954 17026021 (28908045) C DNA6-1_DR         DNA/hAT-hAT5          (565)    584     515 1930551  
   219   23.6  2.2  6.9  chr21             17026022 17026044 (28908022) C IS3EU-1_DR        DNA/IS3EU            (4743)   3961    3875 1930552  
   380   25.1 10.6  0.5  chr21             17026593 17026646 (28907420) + Zisupton-6_DR     DNA/Zisupton           9183   9380 (12736) 1930553  
   431   25.4  2.4  0.0  chr21             17026647 17026772 (28907294) C EnSpm-N48_DR      DNA/CMC-EnSpm        (1688)   1890    1762 1930554 *
   694   10.8  1.6  0.8  chr21             17026665 17026786 (28907280) + (CATA)n           Simple_repeat             1    123     (0) 1930555  
   270   33.6  2.3  0.0  chr21             17026696 17026826 (28907240) + Dada-U6_DR        DNA/Dada                800    933  (8030) 1930556 *
   356   31.3  1.4  0.7  chr21             17026787 17026812 (28907254) + DNA8-25_DR        DNA                     726    874  (3093) 1930557  
   213   25.4  4.8 10.0  chr21             17027113 17027217 (28906849) C Kolobok-N10_DR    DNA/Kolobok           (540)    103       4 1930558  
  1080   18.3  9.1  7.6  chr21             17027724 17028200 (28905866) + DNA-5-8C_DR       DNA/hAT-hAT5              1    427     (0) 1930559  
  2935    9.4  3.3  3.0  chr21             17028502 17028960 (28905106) C HATN13B_DR        DNA/hAT-Ac            (439)    466       7 1930560  
   292   23.4  1.6  0.0  chr21             17028911 17028974 (28905092) C CryptonV-N5_DR    DNA/Crypton-V        (6323)  18214   18150 1930561 *
  4750   12.1 10.2  1.4  chr21             17029627 17030482 (28903584) C L2-3_DRe          LINE/L2                (11)   5057    4128 1930562  
  2416   14.8 10.2  3.0  chr21             17030815 17031316 (28902750) + DNA21TA1_DR       DNA/TcMar-Tc1             1    537     (2) 1930563  
  1301    8.6  4.3  0.0  chr21             17031320 17031505 (28902561) + hAT-N66B_DR       DNA/hAT-Charlie           2    195     (0) 1930564  
  1054   17.5  4.6  5.9  chr21             17032787 17033090 (28900976) + Kolobok-N10C_DR   DNA/Kolobok               4    269     (2) 1930565  
   249   24.6  0.0  0.0  chr21             17033439 17033495 (28900571) C hAT-N137_DR       DNA/hAT-Ac            (347)   3224    3168 1930566  
   556   19.0  9.4  4.5  chr21             17033791 17033961 (28900105) + Dada-U1A_DR       DNA/Dada               5653   5831  (5148) 1930567 *
   699   16.0  4.1  0.7  chr21             17033815 17033959 (28900107) C ANGEL             DNA/hAT                (49)    260     111 1930568  
   724   10.0  0.0  0.0  chr21             17033965 17034064 (28900002) C LOOPERN4_DR       DNA/Kolobok-T2          (0)    917     818 1930569  
   379    6.1  0.0  0.0  chr21             17034069 17034117 (28899949) C LOOPERN3B_DR      DNA/Kolobok-T2       (1000)     49       1 1930570 *
   417   22.4  0.0  3.9  chr21             17034117 17034128 (28899938) + DNA8-20_DR        DNA/hAT                8841   8943 (11845) 1930571  
   598   13.7  0.0  0.0  chr21             17034129 17034223 (28899843) C ANGEL             DNA/hAT               (209)    100       6 1930568  
   343   25.3  0.0  5.6  chr21             17034133 17034245 (28899821) + EnSpm-N13_DR      DNA/CMC-EnSpm         13720  13826  (8323) 1930572 *
  6603   10.7  9.8  2.3  chr21             17034972 17036127 (28897939) + hAT-N57_DR        DNA/hAT-Ac                1   1241    (45) 1930573  
   388    0.0  0.0  2.1  chr21             17036266 17036313 (28897753) C hAT-N69_DR        DNA/hAT-Ac            (101)   1172    1126 1930574  
  1631   10.7 20.9  2.4  chr21             17036339 17036693 (28897373) C hAT-N69_DR        DNA/hAT-Ac            (253)   1020     602 1930574  
   977   11.8  4.1  0.0  chr21             17038226 17038395 (28895671) + Tx1-12_DR         LINE/L1-Tx1            4276   4452   (768) 1930575  
   895    6.8  2.7  2.0  chr21             17038394 17038543 (28895523) C hAT-N177C_DR      DNA/hAT-Tip100       (1492)    240      90 1930576 *
   968    7.4 14.6  5.2  chr21             17038556 17038768 (28895298) + hAT-N32D_DR       DNA/hAT-Charlie          97    328   (327) 1930577  
  2030   10.7 24.7  0.6  chr21             17038769 17039360 (28894706) C hAT-N177C_DR      DNA/hAT-Tip100        (242)    722       1 1930578  
   430   21.3  2.1  3.6  chr21             17039241 17039381 (28894685) + DNA-8-24_DR       DNA/hAT-Tip100          917   1055   (728) 1930579 *
  4827    3.1  0.3  0.5  chr21             17039376 17039965 (28894101) C SINE3-1           SINE/5S-Deu-L2          (0)    590       2 1930580  
  1323   15.7  6.3  0.6  chr21             17039979 17040280 (28893786) + Tx1-12_DR         LINE/L1-Tx1            4893   5211     (9) 1930575  
   832   14.6  3.0 10.8  chr21             17040262 17040286 (28893780) + CryptonV-2_DR     DNA/Crypton-V         17857  18070  (3741) 1930581 *
  1314    7.4  5.8  0.9  chr21             17040287 17040491 (28893575) C TDR17             DNA/Sola-1              (1)    247      33 1930582  
   399    0.9  0.9  0.0  chr21             17040712 17040816 (28893250) + (TTATA)n          Simple_repeat             2    107     (0) 1930583 *
  1178   18.9 14.2  3.7  chr21             17040729 17040774 (28893292) + DNA9-3_DR         DNA/MULE-MuDR?         1233   1451  (9928) 1930584  
  1459   11.1 18.8  5.9  chr21             17040775 17041119 (28892947) + Merlin-1_DR       DNA/Merlin             4305   4691  (5836) 1930585 *
  1787    8.1 19.3  2.7  chr21             17040813 17041128 (28892938) C SINE2-4_DR        SINE/tRNA-V-RTE         (4)    367       1 1930586  
  1178   18.9 14.2  3.7  chr21             17041129 17041173 (28892893) + DNA9-3_DR         DNA/MULE-MuDR?         1461   1722  (9657) 1930584 *
  1465   17.5  8.7  5.0  chr21             17041129 17041179 (28892887) + EnSpm-15_DR       DNA/CMC-EnSpm           952   1331 (10123) 1930587  
  1006   15.6 15.8  8.8  chr21             17041180 17041236 (28892830) C DNA9-3_DR         DNA/MULE-MuDR?       (1426)   9948    9497 1930588  
   741   17.6  8.4  4.9  chr21             17042128 17042146 (28891920) C EnSpm-15_DR       DNA/CMC-EnSpm       (10156)   1298    1274 1930589  
   981   14.4  8.1  0.5  chr21             17042147 17042320 (28891746) + HE1_DR1           SINE/tRNA-V-RTE           2    188   (214) 1930590  
   833   21.8  3.0 14.1  chr21             17042184 17042355 (28891711) + DNAX-23_DR        DNA                    9305   9575  (2226) 1930591 *
  1036   10.8  0.0  0.0  chr21             17042356 17042503 (28891563) C SINE2-4_DR        SINE/tRNA-V-RTE         (5)    366     219 1930592 *
  4510   10.4  4.0  0.4  chr21             17042493 17043174 (28890892) + DIRS-N2_DR        LTR/Ngaro              3779   4484  (1545) 1930593  
  1001   14.9  0.6  0.0  chr21             17042504 17042523 (28891543) + TDR17B            DNA/Sola-1              408    576   (970) 1930594 *
   833   21.8  3.0 14.1  chr21             17042524 17042539 (28891527) + DNAX-23_DR        DNA                    9576   9603  (2198) 1930591  
  1193   20.6  8.2 15.3  chr21             17042759 17043258 (28890808) C EnSpm-N44_DR      DNA/CMC-EnSpm        (2713)   5939    5471 1930595 *
  1273   11.7  7.7  0.0  chr21             17043175 17043370 (28890696) C SINE2-3_DR        SINE/tRNA-V-RTE       (157)    211       1 1930596  
   680   28.2  1.6  2.9  chr21             17043371 17043418 (28890648) C DNAX-25_DR        DNA/Zisupton         (1085)   2341    2101 1930597  
   300   12.5  3.5  1.7  chr21             17043488 17043544 (28890522) C piggyBac-N18_DR   DNA/PiggyBac          (583)     71      14 1930598  
   291   17.9  7.5  0.0  chr21             17043489 17043555 (28890511) C DNA-2-4_DR        DNA                   (915)    484     413 1930599 *
  1124   10.6 20.8  9.3  chr21             17043574 17043885 (28890181) C Kolobok-N3_DR     DNA/Kolobok-T2?         (5)    365      21 1930600  
   322   14.3  3.1  3.1  chr21             17043976 17044040 (28890026) C hAT-N94_DR        DNA/hAT-Charlie       (245)    826     762 1930601 *
  1001   16.2  5.1  7.5  chr21             17044039 17044352 (28889714) C Tx1-6_DR          LINE/L1-Tx1            (13)   5462    5156 1930602  
   685    9.4 18.8  0.0  chr21             17044351 17044467 (28889599) C hAT-N94_DR        DNA/hAT-Charlie       (295)    776     638 1930601 *
  1716   20.5  0.8  4.5  chr21             17046287 17046317 (28887749) C DNA2-7_DR         DNA                  (4887)   4763    4499 1930603  
  2290   12.0  2.6  0.3  chr21             17046318 17046668 (28887398) C HE1_DR1           SINE/tRNA-V-RTE        (42)    360       2 1930604  
  1591   20.4  1.4  4.4  chr21             17046669 17046718 (28887348) C DNA9-3_DR         DNA/MULE-MuDR?       (1769)   9610    9571 1930605  
   240    9.1  0.0  0.0  chr21             17046664 17046729 (28887337) + EnSpm-N13_DR      DNA/CMC-EnSpm          5497   5562 (16587) 1930606 *
  1716   20.5  0.8  4.5  chr21             17046669 17046679 (28887387) C DNA2-7_DR         DNA                  (4887)   4498    4385 1930603  
   347    4.2  0.0  0.0  chr21             17046678 17046725 (28887341) + DNA6-6_DR         DNA                    7375   7422  (3859) 1930607 *
   252    4.3  0.0  0.0  chr21             17046726 17046747 (28887319) + Helitron-4_DR     RC/Helitron           11878  11947 (19921) 1930608  
   201   18.6  0.0  2.3  chr21             17046775 17046818 (28887248) + DNA-TA-4_DR       DNA/TcMar              4406   4448  (5347) 1930609  
  1412   11.8  0.5  0.0  chr21             17047018 17047229 (28886837) + TDR19             DNA/hAT-Charlie         193    405     (0) 1930610  
   253   27.6  2.0  1.0  chr21             17047150 17047248 (28886818) C L1-60_DR          LINE/L1              (5305)    372     273 1930611 *
   689   16.8  6.8  2.0  chr21             17047280 17047425 (28886641) + hAT-N167B_DR      DNA/hAT-Charlie        1228   1380   (193) 1930612 *
  2206    9.8  7.2  0.0  chr21             17047306 17047652 (28886414) C HE1_DR1           SINE/tRNA-V-RTE        (30)    372       1 1930613  
  1913   17.9  4.6  3.1  chr21             17047653 17047717 (28886349) C DNA8-17_DR        DNA/hAT-Tip100        (150)   1660    1243 1930614  
  2389   12.0  2.1  0.0  chr21             17048548 17048922 (28885144) C HE1_DR1           SINE/tRNA-V-RTE        (19)    383       1 1930615  
   369   17.2  0.0  2.9  chr21             17048859 17048930 (28885136) + DNA8-10_DR        DNA/hAT-Ac             2750   2819  (1199) 1930616 *
   366   18.8  2.4  2.4  chr21             17048867 17048948 (28885118) C DNA8-9_DR         DNA/hAT-Ac            (584)    867     786 1930617 *
  1395   11.3  3.3  0.0  chr21             17049245 17049456 (28884610) + L1-73_DR          LINE/L1                 215    433   (375) 1930618  
  2662    8.7  0.5  0.8  chr21             17049457 17049829 (28884237) + hAT-N137_DR       DNA/hAT-Ac             2335   2706   (865) 1930619  
   612   19.8  4.5 10.7  chr21             17049653 17049850 (28884216) + DNA2-16_DR        DNA                    7014   7200 (10851) 1930620 *
  1679    7.3  9.6  0.0  chr21             17049827 17050098 (28883968) + L1-73_DR          LINE/L1                 420    717    (91) 1930621  
   385   19.5 14.1  3.9  chr21             17050613 17050624 (28883442) C EnSpm-N10_DR      DNA/CMC-EnSpm        (7434)   1874    1789 1930622  
   561   22.5  9.2  1.0  chr21             17050625 17050808 (28883258) C ANGEL             DNA/Kolobok            (77)    232      34 1930623  
   365   23.6 10.3  6.6  chr21             17050648 17050851 (28883215) C Dada-U1A_DR       DNA/Dada             (5139)   5840    5630 1930624 *
   385   19.5 14.1  3.9  chr21             17050809 17050825 (28883241) C EnSpm-N10_DR      DNA/CMC-EnSpm        (7434)   1788    1641 1930622  
   210   23.7  5.0  1.6  chr21             17052362 17052421 (28881645) C ANGEL             DNA/hAT                 (0)    309     248 1930625  
   262   21.2  0.0 12.5  chr21             17052484 17052498 (28881568) + DNA2-9_DR         DNA                     726    797  (1904) 1930626  
   356   16.7  4.5  0.0  chr21             17052499 17052564 (28881502) C ANGEL             DNA/hAT               (195)    114      46 1930625  
   229   20.4  7.6  4.2  chr21             17052767 17052858 (28881208) + DNA2-17_DR        DNA                       1     95    (80) 1930627  
  4359    4.6  2.5  2.0  chr21             17052944 17053495 (28880571) C Harbinger-8N1_DR  DNA/PIF-Harbinger       (0)    555       1 1930628  
  2487   11.5 16.4 14.2  chr21             17053534 17054210 (28879856) + DNA14-5-1_DR      DNA                       4    693     (0) 1930629  
   717   14.1  1.6 19.4  chr21             17054211 17054401 (28879665) + hAT-N69_DR        DNA/hAT-Ac               49    210  (1063) 1930630 *
  1031   14.0 10.1  8.9  chr21             17054398 17054743 (28879323) + hAT-N69_DR        DNA/hAT-Ac              922   1271     (2) 1930631  
   218   28.7  7.3  2.5  chr21             17054745 17054894 (28879172) + Harbinger-N19_DR  DNA/PIF-Harbinger       464    620     (3) 1930632  
   202    7.1  0.0  0.0  chr21             17056287 17056314 (28877752) + EnSpm-N13_DR      DNA/CMC-EnSpm         13590  13617  (8532) 1930633  
   942   14.9  2.8  2.8  chr21             17056318 17056496 (28877570) + SINE2-1_DR        SINE/tRNA                12    190     (8) 1930634  
   690   22.6  3.3  0.9  chr21             17056495 17056704 (28877362) + ANGEL             DNA/Kolobok              95    309     (0) 1930635 *
   220   13.2  5.7  0.0  chr21             17056664 17056716 (28877350) C DNA2-16_DR        DNA                  (7961)  10090   10035 1930636 *
   702   25.5  4.4  1.6  chr21             17056993 17057243 (28876823) C LINEX-2_DR        Retroposon            (139)    405     148 1930637  
   430   12.1  0.0  0.0  chr21             17057364 17057421 (28876645) + TDR19C            DNA/hAT-Charlie           6     63   (333) 1930638  
  4720    8.9  1.8  1.6  chr21             17057423 17058095 (28875971) + HarbingerN2_DR    DNA/PIF-Harbinger         1    674     (0) 1930639  
   797   13.7  0.0  0.0  chr21             17058096 17058210 (28875856) + TDR19C            DNA/hAT-Charlie          62    176   (220) 1930640  
   574   23.1  0.8  0.8  chr21             17058211 17058224 (28875842) C CryptonV-N5_DR    DNA/Crypton-V       (11843)  12694   12564 1930641 *
   892   13.8 16.6  3.3  chr21             17058212 17058235 (28875831) C hAT-N127_DR       DNA/hAT-Charlie       (573)   9743    9499 1930642  
  1065    9.3 18.1  0.0  chr21             17058236 17058428 (28875638) C L2-5_DRe          LINE/L2                 (6)   2221    1994 1930643  
   200   16.2  0.0  0.0  chr21             17059528 17059564 (28874502) + BEL-61_DRe-I      LTR/Pao                4510   4546  (2156) 1930644  
  1332    8.6  0.0  0.0  chr21             17059973 17060146 (28873920) C TDR22B            DNA                     (0)   1248    1075 1930645  
   857    5.8  4.1  0.8  chr21             17060142 17060263 (28873803) C TDR22B            DNA                  (1122)    126       1 1930646 *
  1236   15.8  4.4  5.5  chr21             17060565 17060947 (28873119) C L1-132_DR         LINE/L1                 (6)   4580    4202 1930647  
   302   24.4 10.9  3.0  chr21             17061922 17062077 (28871989) C ASAT_CY           Satellite              (53)    209      42 1930648  
   427   23.4  4.2  1.0  chr21             17062259 17062277 (28871789) + hAT-N25_DR        DNA/hAT-Ac              109    130   (699) 1930649  
  3188   14.2  6.2  3.3  chr21             17062278 17062810 (28871256) + Harbinger-8N2_DR  DNA/PIF-Harbinger         1    548     (0) 1930650  
  1368    8.8  1.6  0.0  chr21             17062880 17063071 (28870995) + TDR19C            DNA/hAT-Charlie         196    390     (6) 1930651  
  5757   10.6  6.2  5.6  chr21             17063072 17064158 (28869908) C hAT-N89B_DR       DNA/hAT-Ac            (386)   2026     934 1930652  
  1315   19.5 19.7  5.8  chr21             17063824 17064176 (28869890) + DNA-TA-4_DR       DNA/TcMar              8786   9474   (321) 1930653 *
  1451    7.7  0.8 14.2  chr21             17064177 17064432 (28869634) + hAT-N20_DR        DNA/hAT-Ac             1548   1773     (0) 1930654  
   474   14.1  4.2 16.0  chr21             17066182 17066299 (28867767) + hAT-N126B_DR      DNA/hAT-Ac                1    106   (494) 1930655  
   471   18.7 26.4  2.1  chr21             17066386 17066591 (28867475) + HATN12B_DR        DNA/hAT-Ac              307    695     (0) 1930656  
   215   12.5  0.0  0.0  chr21             17067896 17067927 (28866139) + DNA-5-7_DR        DNA/hAT-hAT5              3     34   (640) 1930657 *
  2103   15.5 10.4 14.7  chr21             17067908 17068635 (28865431) + hAT-N171_DR       DNA/hAT-hAT5             62    762     (0) 1930658  
   864   16.1 28.5  0.0  chr21             17068669 17068935 (28865131) C HATN10B_DR        DNA/hAT-Ac            (220)    388      46 1930659  
   213   19.4  8.7  2.7  chr21             17068885 17068953 (28865113) + CryptonV-N1_DR    DNA/Crypton-V          5471   5543  (4508) 1930660 *
   291   16.6  7.5  3.6  chr21             17069205 17069310 (28864756) + TE-X-7_DR         LINE?/Penelope?         657    766    (73) 1930661  
   272   30.0  0.0  0.0  chr21             17070506 17070565 (28863501) + HARBINGERN2B_DR   DNA/PIF-Harbinger       660    719    (80) 1930662  
  8634    2.5  2.0  1.0  chr21             17070637 17071690 (28862376) C hAT-N165B_DR      DNA/hAT-Ac              (0)   1064       1 1930663  
  1446   17.1 22.8  0.2  chr21             17071781 17072162 (28861904) C hAT-N203_DR       DNA/hAT-Tip100       (4017)   1524    1057 1930664  
   666   13.9  1.4  7.2  chr21             17073699 17073845 (28860221) + DNA11TA1B_DR      DNA/CMC-EnSpm            48    186    (17) 1930665  
  3719   13.4 12.0  2.6  chr21             17073849 17074608 (28859458) C hAT-N25_DR        DNA/hAT-Ac              (0)    829       1 1930666  
   246   13.3  0.0  0.0  chr21             17075519 17075563 (28858503) + hAT-N60_DR        DNA/hAT-Ac               63    107  (1398) 1930667  
  2968   12.9 12.8  3.5  chr21             17075608 17076163 (28857903) + hAT-N167B_DR      DNA/hAT-Charlie         260    865   (708) 1930668  
  1132   17.9 17.2  0.5  chr21             17076225 17076555 (28857511) C HATN10_DR         DNA/hAT-Ac             (69)    386       1 1930669  
   231   27.8 10.1  8.1  chr21             17076556 17076774 (28857292) C hAT-N127_DR       DNA/hAT-Charlie       (611)   9705    9483 1930670 *
   248   27.2  0.0  4.9  chr21             17076698 17076782 (28857284) C DNA2-13_DR        DNA                  (1525)   4373    4293 1930671  
  2431   12.9 20.2  1.2  chr21             17078059 17078543 (28855523) C Harbinger-N25_DR  DNA/PIF-Harbinger       (0)    576       1 1930672  
  1184   13.9  0.6  8.4  chr21             17078549 17078898 (28855168) + DNA8-22_DR        DNA                       1    202   (583) 1930673  
   295   10.0  0.0  0.0  chr21             17079050 17079089 (28854977) + Harbinger-N27_DR  DNA/PIF-Harbinger?       72    111   (109) 1930674  
   964   20.7 21.1  3.9  chr21             17081178 17081704 (28852362) + hAT-N126D_DR      DNA/hAT-Ac                1    614     (0) 1930675  
   851   13.2  5.5  8.8  chr21             17081810 17082008 (28852058) C SINE2-1_DR        SINE/tRNA               (0)    198       6 1930676  
   215   16.9  1.3  0.0  chr21             17082652 17082663 (28851403) + CryptonV-3_DR     DNA/Crypton-V          8156   8233 (15220) 1930677  
   229    7.7  3.1  0.0  chr21             17082664 17082728 (28851338) + DNA-X-17_DR       DNA                    1687   1753   (621) 1930678 *
   249    3.2  0.0  1.6  chr21             17082688 17082751 (28851315) + Helitron-4_DR     RC/Helitron           11884  11946 (19922) 1930679  
   214   11.0  0.0  4.9  chr21             17082752 17082773 (28851293) + Kolobok-1_DR      DNA/Kolobok-T2         2882   2963  (3340) 1930680  
   333   25.3  1.0  2.0  chr21             17082980 17082992 (28851074) + EnSpm-12_DR       DNA/CMC-EnSpm          6413   6512  (1019) 1930681  
   568   13.6  0.0  0.0  chr21             17082993 17083080 (28850986) + TDR15             DNA/hAT-Ac                3     90   (459) 1930682  
   730   17.9 27.9  4.0  chr21             17083089 17083350 (28850716) + DNA2-15_DR        DNA/hAT-Ac              209    530     (0) 1930683  
   219   21.5  0.0  7.1  chr21             17084739 17084813 (28849253) C Zisupton-7_DR     DNA/Zisupton         (7183)   9899    9830 1930684 *
   477   13.1 13.0  0.8  chr21             17084764 17084878 (28849188) + DNA11TA1B_DR      DNA/CMC-EnSpm            16    144    (59) 1930685  
   820   13.7 15.8  1.0  chr21             17084883 17085059 (28849007) + DNA11TA1B_DR      DNA/CMC-EnSpm             1    203     (0) 1930686  
   531   21.6  5.6  0.0  chr21             17085958 17086082 (28847984) C TE-X-8_DR         Unknown               (101)    383     252 1930687  
   467   26.2  4.5  5.1  chr21             17086083 17086130 (28847936) C Harbinger-N9_DR   DNA/PIF-Harbinger     (157)    482     311 1930688  
   342   16.9  5.1  2.5  chr21             17086106 17086184 (28847882) C CryptonV-1_DR     DNA/Crypton-V        (5413)  12460   12380 1930689 *
   801   11.6  0.0  1.6  chr21             17086484 17086614 (28847452) + hAT-N177_DR       DNA/hAT-Tip100          287    415   (555) 1930690  
   488   14.4  0.0  2.2  chr21             17086619 17086710 (28847356) + hAT-N177_DR       DNA/hAT-Tip100          511    600   (370) 1930691  
  2461    9.9  7.5  3.3  chr21             17088024 17088543 (28845523) + TDR7              DNA                       1    541     (0) 1930692  
   222   30.2  0.0  4.3  chr21             17088953 17089049 (28845017) C Harbinger-N19_DR  DNA/PIF-Harbinger     (524)     99       7 1930693  
  2594    8.7  3.4  1.2  chr21             17089070 17089476 (28844590) + HATN10_DR         DNA/hAT-Ac               40    455     (0) 1930694  
  2288   12.7 18.6  2.0  chr21             17089859 17090381 (28843685) C HATN10B_DR        DNA/hAT-Ac              (0)    608       1 1930695  
   549   14.9  9.1  0.0  chr21             17091297 17091417 (28842649) C DNA-2-29_DR       DNA                     (0)    132       1 1930696  
  4217    4.9  4.7  0.0  chr21             17091938 17092467 (28841599) C Harbinger-8N1_DR  DNA/PIF-Harbinger       (0)    555       1 1930697  
  2456    8.0  5.5  0.0  chr21             17092468 17092794 (28841272) C SINE2-3B_DR       SINE/tRNA-V             (5)    346       2 1930698  
  1281   17.4  5.8  3.2  chr21             17092795 17092865 (28841201) C DNA6-6_DR         DNA                  (7078)   4203    4126 1930699  
  1486   13.3  3.6 25.3  chr21             17093217 17093818 (28840248) + hAT-N166_DR       DNA/hAT-hAT5              1    498    (42) 1930700  
   221   17.8  0.0  0.0  chr21             17094647 17094691 (28839375) C Merlin-N3_DR      DNA/Merlin             (10)    245     201 1930701  
   237   13.3  4.4  0.0  chr21             17094706 17094750 (28839316) + hAT-N69_DR        DNA/hAT-Ac               16     62  (1211) 1930702  
   472   13.2  0.0  0.0  chr21             17094761 17094826 (28839240) + SINE2-2_DR        SINE/tRNA-Core-RTE       91    156   (173) 1930703  
  1228   12.5  3.8  0.0  chr21             17094827 17095010 (28839056) C TDR8B             DNA/hAT-Ac              (0)    963     773 1930704 *
  2973    9.9  5.5  0.0  chr21             17095009 17095444 (28838622) C TDR8B             DNA/hAT-Ac            (502)    461       2 1930704  
   681   15.7 17.4  1.1  chr21             17095445 17095601 (28838465) + SINE2-2_DR        SINE/tRNA-Core-RTE      144    326     (3) 1930703  
   389   18.5  3.2  3.2  chr21             17096375 17096469 (28837597) C Polinton-1_DR     DNA/Maverick         (1288)  17197   17103 1930705 *
   713   13.2  0.8  0.0  chr21             17096385 17096513 (28837553) C hAT-N131_DR       DNA/hAT-Ac           (1745)    319     190 1930706  
   696   12.0  0.0  4.0  chr21             17096391 17096546 (28837520) C DNA8-25_DR        DNA                  (3205)    762     613 1930707 *
   452   20.0  4.9  2.6  chr21             17096398 17096446 (28837620) + L1-53_DR          LINE/L1                1624   1750  (4696) 1930708 *
   469   14.1  0.0  6.5  chr21             17096447 17096560 (28837506) C P-1_DR            DNA/P                (2362)   7606    7500 1930709  
   302   27.5  3.0  0.7  chr21             17096470 17096498 (28837568) + hAT-N68_DR        DNA/hAT-Ac             2869   2978    (54) 1930710 *
   452   20.0  4.9  2.6  chr21             17096561 17096582 (28837484) + L1-53_DR          LINE/L1                1751   1812  (4634) 1930708  
  5865    4.1  2.2  0.0  chr21             17097148 17097878 (28836188) C DNA-5-6_DR        DNA/hAT               (482)    747       1 1930711  
   493   17.3  1.6 10.6  chr21             17097880 17098002 (28836064) C DNA13TA1_DR       DNA/TcMar-Tc1         (201)    117       5 1930712  
   685   17.2  0.8  0.0  chr21             17098526 17098653 (28835413) + (TCTG)n           Simple_repeat             4    132     (0) 1930713  
   273   18.9  2.0 12.4  chr21             17098582 17098732 (28835334) + Ginger1-N1_DR     DNA/Ginger-1            288    424  (2234) 1930714 *
   538   20.9  2.5  4.9  chr21             17098654 17098808 (28835258) + (TCTA)n           Simple_repeat             1    276     (0) 1930715  
   203   28.3  0.9  0.0  chr21             17098721 17098833 (28835233) + (TTCG)n           Simple_repeat             2    115     (0) 1930716 *
   214   20.1  1.0 12.0  chr21             17099811 17099912 (28834154) C Mariner-N31_DR    DNA/TcMar-Tc1          (35)    505     414 1930717  
   349   15.2 13.8  9.3  chr21             17099968 17100112 (28833954) C ASAT_CY           Satellite             (111)    151       1 1930718  
   266   25.9 10.1  4.3  chr21             17100270 17100292 (28833774) + DNA-X-17_DR       DNA                    1022   1056  (1318) 1930719  
   559   24.1 19.2  3.3  chr21             17100293 17100812 (28833254) + hAT-N126B_DR      DNA/hAT-Ac                1    600     (0) 1930720  
   203   11.4  2.9  0.0  chr21             17101797 17101831 (28832235) + SAT-4_DR          Satellite                 9     44    (76) 1930721  
   296   12.5  0.0  0.0  chr21             17102015 17102062 (28832004) C SAT-4_DR          Satellite              (63)     57      10 1930722 *
   357    9.4  4.6  1.5  chr21             17102042 17102106 (28831960) C DNA2-17_DR        DNA                    (72)    103      37 1930723  
   228   15.6 16.4  3.7  chr21             17102050 17102122 (28831944) + DNA2-17_DR        DNA                      91    172     (3) 1930724 *
  3733   11.8  2.2  0.4  chr21             17102282 17102819 (28831247) C Harbinger-8N2_DR  DNA/PIF-Harbinger       (0)    548       1 1930725  
  1182   13.0  8.0  4.3  chr21             17103102 17103350 (28830716) + hAT-N32D_DR       DNA/hAT-Charlie           6    263   (392) 1930726 *
  4052    6.6  1.5  0.4  chr21             17103348 17103893 (28830173) + DIRS-N2_DR        LTR/Ngaro              3787   4338  (1691) 1930727 *
  6136    3.8  5.9 14.1  chr21             17103532 17104586 (28829480) + hAT-N36C_DR       DNA/hAT                 247   1225   (692) 1930728  
   982    7.4  3.4  0.0  chr21             17104564 17104712 (28829354) C CryptonV-2_DR     DNA/Crypton-V       (10564)  11247   11094 1930729 *
  1101   16.5  4.7  7.6  chr21             17104703 17104718 (28829348) + SAT-26_DR         Satellite              2920   3033   (850) 1930730  
  1695    8.3  1.9  1.9  chr21             17104719 17104977 (28829089) + hAT-N32D_DR       DNA/hAT-Charlie         268    526   (129) 1930731  
  1101   16.5  4.7  7.6  chr21             17104978 17104998 (28829068) + SAT-26_DR         Satellite              3034   3207   (676) 1930730 *
  2038   10.3  2.2  0.6  chr21             17104982 17105294 (28828772) + DNA13TA1a_DR      DNA/TcMar-Tc1             1    318     (0) 1930732  
   484   10.9 19.6  0.8  chr21             17105296 17105397 (28828669) + hAT-N32D_DR       DNA/hAT-Charlie         535    655     (0) 1930733  
   213   24.5  0.0 17.1  chr21             17105882 17106004 (28828062) C Zisupton-1_DR     DNA/Zisupton          (519)   9110    9006 1930734  
   236    8.8  3.5  1.7  chr21             17107588 17107645 (28826421) C L1-64_DR          LINE/L1               (332)   3458    3400 1930735  
   206    2.9  0.0  0.0  chr21             17107619 17107653 (28826413) C Harbinger-N15_DR  DNA/PIF-Harbinger     (531)   1772    1738 1930736 *
   200    2.3  6.4  6.4  chr21             17107654 17107664 (28826402) C EnSpm-N40B_DR     DNA/CMC-EnSpm        (3275)   2231    2186 1930737  
   361   10.9  0.0  0.0  chr21             17108950 17109013 (28825053) C Polinton-4_DR     DNA/Maverick         (8432)  11855   11792 1930738 *
   906   11.0  0.0 35.4  chr21             17108958 17108991 (28825075) + (TCTA)n           Simple_repeat             1    121   (211) 1930739  
   489   24.2  8.5  9.2  chr21             17108992 17109296 (28824770) C Polinton-4_DR     DNA/Maverick         (7436)  12851   12549 1930740  
   264   24.2  0.0  2.2  chr21             17109014 17109040 (28825026) C ERV1-7_DR-I       LTR/ERV1             (4619)   2082    1994 1930741 *
   651   20.7  0.0 18.3  chr21             17109204 17109416 (28824650) + (TCTG)n           Simple_repeat             1    180     (0) 1930742  
   906   11.0  0.0 35.4  chr21             17109417 17109472 (28824594) + (TCTA)n           Simple_repeat           122    332     (0) 1930739  
   515   18.8  1.3  7.8  chr21             17113049 17113198 (28820868) C DNA8-10_DR        DNA/hAT-Ac           (1128)   2890    2750 1930743 *
   640   19.7  0.0  2.4  chr21             17113110 17113239 (28820827) + DNA6-6_DR         DNA                    7866   7992  (3289) 1930744  
   606   20.3  0.0 12.4  chr21             17113116 17113278 (28820788) + DNA-2-32_DR       DNA/CMC-EnSpm?         2463   2607  (6175) 1930745 *
  2607    9.3  0.3  0.8  chr21             17113135 17113501 (28820565) + SINE2-4_DR        SINE/tRNA-V-RTE           1    365     (6) 1930746  
   449   24.6  0.6  5.9  chr21             17113829 17113988 (28820078) C SINE2-1B_DR       SINE/tRNA               (5)    193      42 1930747  
   477   17.4 12.9  0.8  chr21             17114008 17114123 (28819943) + SINE2-1_DR        SINE/tRNA                50    179    (19) 1930748  
   283   26.8  1.4  0.0  chr21             17114344 17114414 (28819652) + DNA-5-1B_DR       DNA/hAT-Tip100          643    714     (0) 1930749  
   266   35.2  0.0  0.9  chr21             17115214 17115322 (28818744) C Harbinger-N33_DR  DNA/PIF-Harbinger     (978)    222     115 1930750  
  1956   11.8 13.5  0.7  chr21             17115346 17115729 (28818337) + hAT-N37_DR        DNA/hAT-Charlie           1    433     (0) 1930751  
   246   22.9  0.0  0.0  chr21             17115730 17115776 (28818290) C hAT-N183_DR       DNA/hAT-Ac              (9)   1986    1940 1930752  
   495   13.0  0.0  0.0  chr21             17115799 17115867 (28818199) C TDR8B             DNA/hAT-Ac              (0)    963     895 1930753 *
   503    6.3  0.0  0.0  chr21             17115867 17115929 (28818137) C TDR8B             DNA/hAT-Ac            (432)    531     469 1930753  
  2156   10.9  2.7  1.8  chr21             17115930 17116266 (28817800) C TDR8B             DNA/hAT-Ac            (623)    340       1 1930753  
   400   15.0  5.0  0.0  chr21             17115930 17115940 (28818126) + hAT-N29_DR        DNA/hAT-Tip100          595    654   (926) 1930754 *
  1324    4.8  3.0  0.0  chr21             17116293 17116457 (28817609) C hAT-N4C_DR        DNA/hAT-Charlie        (25)    170       1 1930755  
   216   24.7  7.3  1.1  chr21             17116388 17116407 (28817659) C EnSpm-N36_DR      DNA/CMC-EnSpm        (2157)   1068     984 1930756 *
   227   23.3  0.0  0.0  chr21             17116408 17116467 (28817599) + DNA6-10_DR        DNA                    2763   2822  (3884) 1930757  
  1000   10.6  0.0  7.9  chr21             17116605 17116768 (28817298) + TDR3              DNA/hAT-Charlie           1    152    (41) 1930758  
   389   19.8  0.0 13.6  chr21             17116665 17116781 (28817285) + EnSpm-N36B_DR     DNA/CMC-EnSpm           901   1003  (2413) 1930759 *
   774    2.3  0.0  0.0  chr21             17117439 17117525 (28816541) C piggyBac-N16_DR   DNA/PiggyBac?           (0)     87       1 1930760  
  6012    6.7  8.2  1.1  chr21             17118290 17119164 (28814902) + TDR2              DNA/TcMar-Tc1             1    937     (0) 1930761  
  2080    5.9  0.0  0.4  chr21             17119813 17120067 (28813999) + HATN8_DR          DNA/Zisupton              2    255     (0) 1930762  
   421   28.3  3.9 11.9  chr21             17120578 17120858 (28813208) + HarbingerN6_DR    DNA/PIF-Harbinger        60    320    (73) 1930763  
  3916   11.1  3.7  0.7  chr21             17120907 17121477 (28812589) C SINE3-1           SINE/5S-Deu-L2          (2)    588       1 1930764  
  1255   18.1  8.8 11.8  chr21             17123932 17124440 (28809626) C hAT-N126B_DR      DNA/hAT-Ac              (0)    600      85 1930765  
   293   17.6  0.9 19.6  chr21             17124426 17124558 (28809508) + Helitron-N3B_DR   RC/Helitron            5124   5219  (1385) 1930766 *
  1524   12.7  0.0  0.4  chr21             17124462 17124722 (28809344) C Mariner-N38_DR    DNA/TcMar-Tc1           (1)    546     287 1930767  
   219   15.8 14.6  7.4  chr21             17124689 17124703 (28809363) C EnSpm-N11_DR      DNA/CMC-EnSpm        (1518)   3835    3741 1930768 *
   320   12.2 13.5  0.0  chr21             17124704 17124777 (28809289) C TE-X-7_DR         LINE?/Penelope?       (542)    297     214 1930769 *
  1220   11.6 35.1  0.3  chr21             17124720 17124762 (28809304) C DNA8-17_DR        DNA/hAT-Tip100        (144)   1669    1311 1930770 *
  1252   19.0  2.3  1.9  chr21             17124723 17124762 (28809304) C Helitron-N3B_DR   RC/Helitron           (931)   5668    5367 1930771  
  1268    8.5 26.9  0.0  chr21             17124763 17124985 (28809081) + TDR17B            DNA/Sola-1              493    775   (771) 1930772  
   291   12.3  3.4  3.4  chr21             17125205 17125263 (28808803) C Mariner-10_DR     DNA/TcMar-Tc1           (0)   1597    1539 1930773 *
   796    9.7  7.8 13.7  chr21             17125253 17125444 (28808622) + Mariner-10_DR     DNA/TcMar-Tc1          1416   1597     (0) 1930774  
  1902   14.9  1.6  7.8  chr21             17126509 17126959 (28807107) + LTR-17_DR-LTR     LTR                       1    425     (0) 1930775  
   829   19.5  0.0 12.3  chr21             17127008 17127299 (28806767) + hAT-N126_DR       DNA/hAT-Ac                1    260   (279) 1930776  
   525   18.0 29.9  1.9  chr21             17127254 17127290 (28806776) + DNA8-28_DR        DNA/hAT                3003   3262  (3880) 1930777 *
   844    8.4 32.9  0.5  chr21             17127291 17127457 (28806609) C SINE2-4_DR        SINE/tRNA-V-RTE         (0)    371     151 1930778 *
   925   17.2 12.3  1.5  chr21             17127455 17127690 (28806376) + DNA-AT-1_DR       DNA                      94    354    (38) 1930779  
   802   18.4 10.9  3.5  chr21             17127691 17127719 (28806347) + Merlin-1_DR       DNA/Merlin             9145   9428  (1099) 1930780  
   299    0.0  0.0  0.0  chr21             17127796 17127877 (28806189) + (TTCTC)n          Simple_repeat             1     82     (0) 1930781  
   243    5.9  0.0  2.9  chr21             17128346 17128380 (28805686) + TC1DR3            DNA/TcMar-Tc1             8     41  (1184) 1930782  
  3578    8.0  8.6  0.0  chr21             17128383 17128889 (28805177) + TC1DR3            DNA/TcMar-Tc1           654   1204    (21) 1930783  
  1530   13.1  2.5  2.8  chr21             17128890 17129173 (28804893) + DNA-8-3_DR        DNA/P                     1    283   (880) 1930784  
  6453    2.0  7.2  2.3  chr21             17129211 17130035 (28804031) + L2-2_DRe          LINE/L2                3375   4238     (0) 1930785  
   218   28.3  1.6  5.9  chr21             17129926 17130049 (28804017) C DNA2-9_DR         DNA                  (2175)    526     408 1930786 *
  5786    9.0  5.1  0.7  chr21             17130032 17130880 (28803186) + DNA-8-3_DR        DNA/P                   278   1163     (0) 1930787  
   237    3.5  0.0  0.0  chr21             17130881 17130909 (28803157) C TC1DR3            DNA/TcMar-Tc1        (1196)     29       1 1930788  
  2089   12.7  8.4  0.8  chr21             17131883 17132238 (28801828) + HE1_DR1           SINE/tRNA-V-RTE           2    384    (18) 1930789  
   769   19.5  2.1  4.3  chr21             17132073 17132260 (28801806) C DNA7-N2_DR        DNA/hAT-hAT6          (433)   1581    1398 1930790 *
   650   21.8  1.2  5.5  chr21             17132113 17132230 (28801836) + Penelope-5_DR     LINE/Penelope          2247   2357   (519) 1930791 *
  1564   15.7  2.7  0.0  chr21             17132231 17132529 (28801537) + ANGEL             DNA/Kolobok               3    309     (0) 1930792  
   372   27.3  4.8  8.5  chr21             17132530 17132558 (28801508) C hAT-N137_DR       DNA/hAT-Ac           (3002)    569     548 1930793  
   576   19.1  0.0  0.0  chr21             17132901 17133010 (28801056) C hAT-25N1_DR       DNA/hAT-Charlie         (0)   1005     896 1930794  
   245    6.2 16.7  0.0  chr21             17133010 17133057 (28801009) C hAT-25N1_DR       DNA/hAT-Charlie       (211)    794     739 1930794 *
   442   14.7 26.5  0.0  chr21             17133011 17133036 (28801030) + hAT-N187_DR       DNA/hAT-Charlie           1    172  (1005) 1930795  
  2461    9.0  4.6  0.5  chr21             17133062 17133473 (28800593) C Mariner-N38_DR    DNA/TcMar-Tc1           (0)    547     119 1930796  
   717   20.3  0.9  4.9  chr21             17133394 17133605 (28800461) + Helitron-4_DR     RC/Helitron           16252  16455 (15413) 1930797 *
   827   16.5  0.0  5.3  chr21             17133447 17133606 (28800460) C Penelope-1_DR     LINE/Penelope         (562)   3884    3733 1930798 *
  2755    7.7  0.3  0.8  chr21             17133469 17133833 (28800233) C SINE2-4_DR        SINE/tRNA-V-RTE         (0)    371       9 1930799  
  2423   11.2 18.1  0.8  chr21             17133473 17133975 (28800091) + DNA6-6_DR         DNA                    6829   7417  (3864) 1930800 *
  2342   16.8  2.1  3.3  chr21             17133543 17134028 (28800038) C DNA9-3_DR         DNA/MULE-MuDR?       (1470)   9909    9430 1930801 *
  1270   17.4 28.4  6.1  chr21             17133863 17134001 (28800065) + hAT-N187_DR       DNA/hAT-Charlie         194   1177     (0) 1930802 *
  4182   11.5  3.7  1.8  chr21             17134002 17134675 (28799391) C hAT-25N1_DR       DNA/hAT-Charlie       (318)    687       1 1930794  
   206   17.9  3.6  0.0  chr21             17134962 17135017 (28799049) C EnSpm-N36_DR      DNA/CMC-EnSpm        (1927)   1298    1241 1930803  
   726   23.2  1.2  1.2  chr21             17136040 17136205 (28797861) C SINE2-1_DR        SINE/tRNA              (31)    167       2 1930804  
   314   18.8 27.1  0.0  chr21             17136243 17136338 (28797728) C Harbinger-N23_DR  DNA/PIF-Harbinger       (0)    437     316 1930805  
   990   10.7  0.0  0.7  chr21             17136378 17136518 (28797548) C DNA-X-2_DR        DNA                     (0)    816     677 1930806  
  2270   16.3  2.1  1.4  chr21             17136524 17136941 (28797125) C DNA-X-2_DR        DNA                   (376)    440      20 1930806  
  2539   16.0  3.2  3.5  chr21             17136942 17137375 (28796691) + TDR13C            DNA                       1    433   (247) 1930807  
  5827    3.0  0.3  0.0  chr21             17137383 17138054 (28796012) C HarbingerN2_DR    DNA/PIF-Harbinger       (0)    674       1 1930808  
   284   14.6  0.0  0.0  chr21             17138055 17138095 (28795971) + TDR13C            DNA                     452    492   (188) 1930809  
   821    7.0  0.0  7.8  chr21             17138109 17138232 (28795834) + TDR13C            DNA                     566    680     (0) 1930810  
   246    0.0  0.0  0.0  chr21             17138233 17138259 (28795807) C DNA-X-2_DR        DNA                   (789)     27       1 1930811  
   216   14.7  0.0  0.0  chr21             17138635 17138668 (28795398) C Mariner-N31_DR    DNA/TcMar-Tc1           (1)    539     506 1930812  
   399   10.7 20.0  1.0  chr21             17139858 17139942 (28794124) + hAT-N58B_DR       DNA/hAT-Ac                1    101   (690) 1930813 *
   444   10.7  2.2  3.0  chr21             17139879 17140013 (28794053) + Helitron-1_DR     RC/Helitron            2544   2677 (23623) 1930814 *
   504   10.2  1.9  7.0  chr21             17139911 17140015 (28794051) C DNA-6-N5B_DR      DNA                  (2364)   1159    1060 1930815  
   343    7.6  2.4  3.7  chr21             17139946 17140027 (28794039) + Mariner-N29_DR    DNA/TcMar-ISRm11        625    705  (1060) 1930816 *
  2976   11.0  3.8 24.8  chr21             17139998 17140859 (28793207) + hAT-N58_DR        DNA/hAT-Ac               86    802     (6) 1930817  
   338    4.8  0.0  0.0  chr21             17140868 17140909 (28793157) + L2-46_DR          LINE/L2                2262   2303   (214) 1930818  
   337    2.4  0.0  0.0  chr21             17140903 17140943 (28793123) + L2-46_DR          LINE/L2                2477   2517     (0) 1930818 *
   215    7.0  2.3  2.3  chr21             17140909 17140952 (28793114) C CryptonV-3_DR     DNA/Crypton-V       (16459)   6994    6951 1930819 *
   250   16.5  0.0 25.0  chr21             17141186 17141290 (28792776) C ASAT_CY           Satellite               (3)    259     176 1930820  
  1532   10.8  5.2  0.7  chr21             17141356 17141645 (28792421) C hAT-N91_DR        DNA/hAT-Ac              (0)    355      53 1930821  
   863   18.2  3.3  1.6  chr21             17141582 17141632 (28792434) + Merlin-1_DR       DNA/Merlin             1578   1762  (8765) 1930822 *
   908   13.8  0.6  0.6  chr21             17141633 17141807 (28792259) C Mariner-N38_DR    DNA/TcMar-Tc1           (2)    545     371 1930823  
   863   18.2  3.3  1.6  chr21             17141808 17141821 (28792245) + Merlin-1_DR       DNA/Merlin             1763   1821  (8706) 1930822  
   471   10.1 27.5  0.0  chr21             17142731 17142839 (28791227) C hAT-N38_DR        DNA/hAT-hAT6            (0)   1029     891 1930824 *
  1195   22.5  7.5  3.6  chr21             17142789 17143161 (28790905) + EnSpm-N48B_DR     DNA/CMC-EnSpm           669   1055  (5904) 1930825 *
  2394    6.0 11.1  0.5  chr21             17142840 17143172 (28790894) C SINE2-3_DR        SINE/tRNA-V-RTE         (0)    368       1 1930826  
   786   17.2  3.1  3.1  chr21             17143173 17143211 (28790855) C DNA2-16_DR        DNA                 (10014)   8037    7999 1930827  
   542   11.2  0.0  0.0  chr21             17143174 17143271 (28790795) C hAT-N38_DR        DNA/hAT-hAT6          (129)    900     803 1930824 *
   416   17.4 36.4  0.9  chr21             17144331 17144492 (28789574) C Harbinger-N23_DR  DNA/PIF-Harbinger       (2)    435     217 1930828  
   280   21.7  2.5  7.9  chr21             17144661 17144780 (28789286) + hAT-N86_DR        DNA/hAT-Ac                1    114   (430) 1930829  
   366   17.3  5.1  3.8  chr21             17144782 17144859 (28789207) C hAT-N48_DR        DNA/hAT-Ac            (566)   1097    1019 1930830  
   493   12.2  7.5  0.0  chr21             17144891 17144997 (28789069) + hAT-N121_DR       DNA/hAT-Ac              177    291   (694) 1930831  
  3958   13.6  8.2  0.1  chr21             17145097 17145782 (28788284) + TDR13             DNA                       1    741    (31) 1930832  
  1075   17.7 16.3  9.3  chr21             17145831 17146192 (28787874) + hAT-N174_DR       DNA/hAT-Ac              326    710    (29) 1930833  
   471   19.8 32.3  1.2  chr21             17146214 17146402 (28787664) + hAT-N86_DR        DNA/hAT-Ac              181    427   (117) 1930834  
   358   15.8  9.2  0.0  chr21             17147004 17147078 (28786988) + L2-1B_DR          LINE/L2                 795    876   (132) 1930835  
  4847    6.5  8.5  0.1  chr21             17147079 17147735 (28786331) + TC1DR3            DNA/TcMar-Tc1             2    713   (512) 1930836  
   753   13.1  1.6  0.0  chr21             17147734 17147855 (28786211) + TC1DR3            DNA/TcMar-Tc1          1032   1155    (70) 1930837 *
   510   13.2  2.1  2.1  chr21             17147864 17147960 (28786106) + L2-1B_DR          LINE/L2                 918   1005     (3) 1930835  
   326   23.1  5.7  5.7  chr21             17147961 17147987 (28786079) C Zisupton-2_DR     DNA/Zisupton         (2117)   2937    2814 1930838  
 26915    2.0  3.6  0.8  chr21             17149195 17152435 (28781631) C DNA9TA1_DR        DNA/CMC-EnSpm           (0)   3333       1 1930839  
   449   17.9  9.6  1.7  chr21             17152520 17152645 (28781421) C EnSpm-N23_DR      DNA/CMC-EnSpm          (17)    621     496 1930840  
  1057   17.4 25.6  4.1  chr21             17152647 17153095 (28780971) C hAT-N135_DR       DNA/hAT-Charlie         (0)    542       1 1930841  
   312   23.5 13.7  3.8  chr21             17153096 17153239 (28780827) C EnSpm-N23_DR      DNA/CMC-EnSpm         (136)    502     345 1930840  
  1302   11.2  0.9  0.0  chr21             17153253 17153467 (28780599) + DNA-5-3_DR        DNA/hAT-hAT5             26    242   (291) 1930842  
   224   20.0  7.5  4.1  chr21             17153564 17153657 (28780409) C EnSpm-N23_DR      DNA/CMC-EnSpm         (540)     98       2 1930840  
   243   12.1 13.8  0.0  chr21             17155685 17155711 (28778355) + DNA2-16_DR        DNA                   10013  10047  (8004) 1930843  
   766   13.3 18.2  1.3  chr21             17155712 17155909 (28778157) + ANGEL             DNA/Kolobok               1    231    (78) 1930844  
   348   18.5  1.2  2.4  chr21             17155836 17155918 (28778148) C ENSPM-6_DR        DNA/CMC-EnSpm       (17542)  15074   14993 1930845 *
  1169   22.1  3.5  7.7  chr21             17155960 17156326 (28777740) C IS3EU-4_DR        DNA/IS3EU            (2205)  12824   12472 1930846 *
  1977   11.6  5.8  0.0  chr21             17156020 17156330 (28777736) + HE1_DR1           SINE/tRNA-V-RTE          55    383    (19) 1930847  
   282   12.2  5.2 15.1  chr21             17156235 17156350 (28777716) + CryptonV-1_DR     DNA/Crypton-V          2605   2710 (15163) 1930848 *
   487    5.5  0.0  1.4  chr21             17156441 17156514 (28777552) C SINE2-1_DR        SINE/tRNA               (0)    198     126 1930849  
   600   14.1  0.0  1.1  chr21             17156636 17156728 (28777338) + hAT-N52_DR        DNA/hAT-Ac                1     92   (729) 1930850  
   708    5.2  1.7  3.4  chr21             17156753 17156872 (28777194) + EnSpm-N16_DR      DNA/CMC-EnSpm            85    202     (0) 1930851  
  1434    8.0  3.1  1.3  chr21             17156903 17157131 (28776935) + hAT-N52_DR        DNA/hAT-Ac              108    340   (481) 1930852  
   250   22.1  6.1  6.1  chr21             17158380 17158461 (28775605) C Helitron-4_DR     RC/Helitron         (15385)  16483   16402 1930853 *
   470    8.1  7.9  2.5  chr21             17158391 17158466 (28775600) + DNAX-23_DR        DNA                   10223  10302  (1499) 1930854 *
   511    3.4  0.0  0.0  chr21             17158408 17158466 (28775600) + SINE2-3_DR        SINE/tRNA-V-RTE         234    292    (76) 1930855  
   358   16.0  4.9  1.2  chr21             17158467 17158489 (28775577) + DNA9-3_DR         DNA/MULE-MuDR?         9847   9931  (1448) 1930856  
  1669   16.7 10.5  8.0  chr21             17158677 17159229 (28774837) C DNA4-1B_DR        DNA/Sola-2              (0)    614      49 1930857  
   203    9.5  0.0  0.0  chr21             17159239 17159280 (28774786) + hAT-N47C_DR       DNA/hAT-Tip100          165    206  (2253) 1930858  
   200   13.4  0.0 11.8  chr21             17159281 17159311 (28774755) + hAT-N178B_DR      DNA/hAT-Ac              136    200  (1683) 1930859  
   202   16.7  0.0  0.0  chr21             17159342 17159366 (28774700) C EnSpm-N26B_DR     DNA/CMC-EnSpm          (23)    198     174 1930860  
   579   12.1 14.8  8.0  chr21             17159367 17159555 (28774511) + DNA11TA1_DR       DNA/CMC-EnSpm             3    203     (0) 1930861  
   278   20.8  6.3  5.7  chr21             17159580 17159737 (28774329) + EnSpm-N26B_DR     DNA/CMC-EnSpm            63    221     (0) 1930862  
  2090   13.8 14.3  3.8  chr21             17159776 17160301 (28773765) + HATN12_DR         DNA/hAT-Ac                1    579     (0) 1930863  
   201   20.0  0.0  0.0  chr21             17160312 17160361 (28773705) C Helitron-N2_DR    RC/Helitron           (520)   1943    1894 1930864  
   202   17.6  0.0  0.0  chr21             17160427 17160460 (28773606) C Gypsy146-I_DR     LTR/Gypsy             (737)   4998    4965 1930865  
   202   10.0  0.0  0.0  chr21             17160940 17160969 (28773097) C hAT-15_DR         DNA/hAT-Ac              (0)   3643    3614 1930866  
  1573    9.1  1.5  2.6  chr21             17160986 17161257 (28772809) C Mariner-N38_DR    DNA/TcMar-Tc1           (0)    547     279 1930867  
  1155   20.6  8.6  4.7  chr21             17161258 17161690 (28772376) + hAT-N126D_DR      DNA/hAT-Ac              146    594    (20) 1930868  
  1098   10.4 14.9  0.0  chr21             17162401 17162601 (28771465) C DNA-TA-5_DR       DNA/TcMar-Tigger        (0)    958     728 1930869  
   681   10.6  6.8  0.7  chr21             17162603 17162735 (28771331) C hAT-N129_DR       DNA/hAT-Ac            (151)    613     473 1930870  
  2266   16.3  4.6  4.1  chr21             17162744 17163330 (28770736) C LTR3_DR           LTR/Gypsy              (10)    774     185 1930871  
  1717   12.3 13.4  0.0  chr21             17163334 17163690 (28770376) C hAT-N129_DR       DNA/hAT-Ac            (303)    461      57 1930870  
   218   21.5  7.2  4.7  chr21             17163638 17163720 (28770346) C DNA6-1_DR         DNA/hAT-hAT5          (887)    262     178 1930872 *
  1444   11.3 11.0  0.7  chr21             17163710 17163984 (28770082) + Rex1-50_DR        LINE/Rex-Babar         2146   2438    (11) 1930873  
   250   11.4  0.0  0.0  chr21             17163979 17164013 (28770053) C DNA6-1_DR         DNA/hAT-hAT5          (965)    184     150 1930872 *
   246   19.7  5.5  2.7  chr21             17165195 17165267 (28768799) + EnSpm-N13_DR      DNA/CMC-EnSpm          7594   7668 (14481) 1930874 *
   447   11.9  0.0  4.0  chr21             17165222 17165232 (28768834) + MuDR-2_DR         DNA/MULE-MuDR         15828  15903  (8030) 1930875  
   481   10.3  0.0  0.0  chr21             17165233 17165300 (28768766) + Mariner-N38_DR    DNA/TcMar-Tc1             1     68   (479) 1930876  
  2566   20.3  5.4 15.2  chr21             17165305 17166344 (28767722) + Looper-N7_DR      DNA/Kolobok-T2           65   1015     (0) 1930877  
   654    9.7  8.5  5.7  chr21             17166345 17166490 (28767576) + EnSpm-6N1_DR      DNA/CMC-EnSpm          1245   1394  (7842) 1930878  
   667   22.6  2.7  3.6  chr21             17166494 17166718 (28767348) + L1-94_DR          LINE/L1                5419   5641   (307) 1930879  
   215    7.3  6.7  8.5  chr21             17166739 17166798 (28767268) + L1-94_DR          LINE/L1                5818   5876    (72) 1930880  
   223   18.9  8.4  0.0  chr21             17166821 17166915 (28767151) C Dada-tL_DR        DNA/Dada             (8359)   2048    1946 1930881 *
   945   14.6  2.2  0.0  chr21             17166831 17167008 (28767058) + Mariner-N38_DR    DNA/TcMar-Tc1           359    540     (7) 1930882  
  2005    8.7  1.6  2.0  chr21             17167719 17168022 (28766044) C DNA8-19_DR        DNA/Merlin              (2)    304       2 1930883  
   626   20.2 19.0  5.9  chr21             17168046 17168377 (28765689) + hAT-N86_DR        DNA/hAT-Ac                1    373   (171) 1930884  
   228   10.3  0.0  2.6  chr21             17168393 17168432 (28765634) + hAT-31_DR         DNA/hAT-Ac             3042   3080     (0) 1930885  
   845   16.7  0.6  0.6  chr21             17168630 17168786 (28765280) + Merlin-1_DR       DNA/Merlin             3954   4110  (6417) 1930886 *
  1033    6.8  0.0  0.0  chr21             17168653 17168785 (28765281) + HE2_DR            SINE/tRNA-V-RTE         231    363     (0) 1930887 *
  2288   11.5  3.6  0.3  chr21             17168774 17169138 (28764928) C HE1_DR1           SINE/tRNA-V-RTE         (1)    401      25 1930888  
   914   13.8  2.0  0.0  chr21             17168786 17168799 (28765267) + HATN17_DR         DNA/hAT-Tip100          343    492  (1055) 1930889 *
  3633   11.9 13.7  3.9  chr21             17170523 17171223 (28762843) C DNAX-15_DR        DNA                     (0)    767       1 1930890  
   281    0.8  1.6  0.8  chr21             17172414 17172542 (28761524) + (TTTTA)n          Simple_repeat             2    130     (0) 1930891 *
   691   11.6  2.6  4.0  chr21             17172475 17172627 (28761439) C Mariner-N5B_DR    DNA/TcMar            (4151)   5293    5143 1930892 *
   834   10.1  1.5  0.8  chr21             17172506 17172522 (28761544) C hAT-N137_DR       DNA/hAT-Ac            (848)   2723    2593 1930893  
   870    7.1  0.0  0.9  chr21             17172523 17172635 (28761431) C DNA8-17_DR        DNA/hAT-Tip100        (147)   1666    1555 1930894  
   397    7.9  3.8  1.2  chr21             17172636 17172845 (28761221) + (TTTTG)n          Simple_repeat             1    215     (0) 1930895  
  1249   12.4  9.4  3.4  chr21             17174412 17174687 (28759379) C EnSpm-N15_DR      DNA/CMC-EnSpm           (0)   1487    1196 1930896  
   392   23.6 11.3  0.7  chr21             17174688 17174811 (28759255) C SINE2-1_DR        SINE/tRNA              (28)    170      34 1930897  
  6367    2.8  0.0  0.8  chr21             17174818 17175584 (28758482) C L2-2_DRe          LINE/L2                 (0)   4238    3478 1930898  
   782    9.0  7.5  0.0  chr21             17175618 17175750 (28758316) C EnSpm-N15_DR      DNA/CMC-EnSpm         (295)   1192    1050 1930896  
  1430   10.1 10.4  1.0  chr21             17175764 17176033 (28758033) + EnSpm-N15_DR      DNA/CMC-EnSpm           896   1190   (297) 1930899  
   722   25.4  0.6  0.6  chr21             17176035 17176204 (28757862) + SINE2-1_DR        SINE/tRNA                 1    170    (28) 1930900  
  1464    7.2  0.0  2.4  chr21             17176247 17176460 (28757606) + EnSpm-N15_DR      DNA/CMC-EnSpm          1181   1389    (98) 1930901  
   600   16.7  9.3  0.0  chr21             17176419 17176580 (28757486) C Helitron-4_DR     RC/Helitron         (15366)  16502   16326 1930902 *
   840   11.6  8.8  0.0  chr21             17176445 17176591 (28757475) C hAT-N167B_DR      DNA/hAT-Charlie       (177)   1396    1237 1930903  
   696   14.4  6.4  6.4  chr21             17176461 17176616 (28757450) C DNAX-23_DR        DNA                  (2223)   9578    9423 1930904 *
   401   10.8  7.5  0.0  chr21             17176586 17176685 (28757381) + EnSpm-N15_DR      DNA/CMC-EnSpm          1149   1220   (267) 1930905 *
  1632   11.3 12.9  0.6  chr21             17177902 17178196 (28755870) C hAT-N70_DR        DNA/hAT?                (0)   1325     995 1930906  
   286   21.3  1.0  4.2  chr21             17178524 17178621 (28755445) + EnSpm-N6B_DR      DNA/CMC-EnSpm?          570    664  (2586) 1930907  
   272   16.8  1.3 28.8  chr21             17178531 17178547 (28755519) C IS3EU-1_DR        DNA/IS3EU            (4675)   4029    3905 1930908 *
   428   21.6  5.6  5.6  chr21             17178548 17178559 (28755507) C TE-X-13_DR        Unknown              (1170)   1255    1118 1930909  
   691   11.9  8.7  0.0  chr21             17178560 17178685 (28755381) + ANGEL             DNA/Kolobok             173    309     (0) 1930910  
   203    7.1  0.0  0.0  chr21             17178665 17178692 (28755374) C DNA2-7_DR         DNA                  (5317)   4333    4306 1930911 *
  5036    8.9  8.1  0.6  chr21             17179541 17180351 (28753715) C TC1DR2            DNA/TcMar-Tc1           (0)    876       5 1930912  
   261   29.2  6.2  2.7  chr21             17181906 17182049 (28752017) + DNA6-6_DR         DNA                    4163   4311  (6970) 1930913 *
   417   21.2  7.7  9.5  chr21             17181936 17182117 (28751949) C EnSpm-N48B_DR     DNA/CMC-EnSpm        (5907)   1052     874 1930914  
   534   26.2  3.9  5.7  chr21             17182166 17182343 (28751723) C DNA-X-2_DR        DNA                     (3)    813     639 1930915  
   919   16.9  0.1  8.2  chr21             17182431 17182764 (28751302) + (TCCA)n           Simple_repeat             1    345   (991) 1930916  
   274   32.1  0.0  0.6  chr21             17182765 17182930 (28751136) + (TCTA)n           Simple_repeat             3    167     (0) 1930917  
   919   16.9  0.1  8.2  chr21             17182931 17183885 (28750181) + (TCCA)n           Simple_repeat           346   1336     (0) 1930916  
   712   23.0  9.5  4.8  chr21             17183402 17183909 (28750157) C Polinton-4_DR     DNA/Maverick         (7590)  12697   12389 1930918 *
   464    1.9  0.0  0.0  chr21             17184886 17184938 (28749128) C Copia-11D_DR-LTR  LTR/Gypsy?              (1)    476     424 1930919  
   345    9.8  0.0  0.5  chr21             17184928 17184997 (28749069) + Polinton-4_DR     DNA/Maverick          12640  12698  (7589) 1930920 *
  2708   14.5 16.0  2.2  chr21             17184993 17185605 (28748461) + HAT1-N1B_DR       DNA/hAT-Ac               44    739     (0) 1930921  
  1545    7.8  9.6  2.6  chr21             17185606 17185855 (28748211) C Copia-11D_DR-LTR  LTR/Gypsy?            (210)    267       1 1930922  
   200   29.4  4.8 12.8  chr21             17185712 17185879 (28748187) + EnSpm-N22_DR      DNA/CMC-EnSpm           966   1121   (400) 1930923 *
  5231   10.0 19.6  3.5  chr21             17186886 17187984 (28746082) + hAT-N69_DR        DNA/hAT-Ac                1   1271     (2) 1930924  
   201   16.4  0.0  8.2  chr21             17188078 17188130 (28745936) + EnSpm-N16_DR      DNA/CMC-EnSpm             5     53   (149) 1930925  
   532    8.8  3.9 10.8  chr21             17188196 17188323 (28745743) C EnSpm-N16_DR      DNA/CMC-EnSpm          (82)    120       1 1930926  
  2438   14.2  6.4  8.4  chr21             17189797 17190389 (28743677) + DNA-8-28_DR       DNA/hAT-Tip100?           1    582     (0) 1930927  
   344   13.9  9.5  2.5  chr21             17190902 17190975 (28743091) + ANGEL             DNA/Kolobok              43    121   (188) 1930928  
   234   23.1  7.8 10.6  chr21             17190911 17191025 (28743041) + Dada-U1A_DR       DNA/Dada               5678   5789  (5190) 1930929 *
   780   16.3  0.5  8.1  chr21             17191026 17191212 (28742854) + DNA11TA1_DR       DNA/CMC-EnSpm             2    175    (28) 1930930  
  5402    9.4 11.1  0.5  chr21             17191214 17192069 (28741997) + DNA-4-3_DR        DNA                       1    946   (475) 1930931  
   459    9.0 34.0  0.0  chr21             17192093 17192192 (28741874) + DNA-4-3_DR        DNA                    1288   1421     (0) 1930932  
   264    5.6  0.0  8.3  chr21             17192193 17192223 (28741843) + DNA11TA1B_DR      DNA/CMC-EnSpm           176    203     (0) 1930933  
   207   21.2  7.6  5.6  chr21             17192224 17192297 (28741769) C Zisupton-7_DR     DNA/Zisupton         (7373)   9709    9634 1930934 *
   298   22.8  4.2  7.0  chr21             17192224 17192341 (28741725) + ANGEL             DNA/Kolobok             161    275    (34) 1930935 *
   303   12.1  1.4  4.5  chr21             17192276 17192344 (28741722) C TE-X-13_DR        Unknown              (1219)   1206    1140 1930936  
   267   21.4  1.0  7.4  chr21             17192345 17192368 (28741698) C ANGEL             DNA/Kolobok           (204)     84      11 1930937  
  1212   13.8  0.0  1.0  chr21             17192544 17192748 (28741318) C DNA11TA1B_DR      DNA/CMC-EnSpm           (0)    203       1 1930938  
   487   21.1  1.2 14.3  chr21             17193555 17193720 (28740346) + Zisupton-6_DR     DNA/Zisupton          16222  16368  (5748) 1930939  
   230    9.4  0.0  0.0  chr21             17193722 17193753 (28740313) + TDR13             DNA                       1     32   (740) 1930940 *
  3017   11.9 16.5  0.2  chr21             17193750 17194281 (28739785) + TDR13             DNA                     154    772     (0) 1930941  
  2645    9.7  9.8  1.5  chr21             17194282 17194761 (28739305) C DNA8-7_DR         DNA/hAT-Ac             (65)    519       1 1930942  
  1269   13.5  3.0  1.3  chr21             17195265 17195497 (28738569) C Merlin-N3_DR      DNA/Merlin             (18)    237       1 1930943  
   298   22.4  1.5  0.0  chr21             17195554 17195620 (28738446) C SAT-26_DR         Satellite            (2212)   1671    1604 1930944  
   243   24.7  2.5  2.5  chr21             17195653 17195731 (28738335) C Zisupton-6_DR     DNA/Zisupton         (5836)  16280   16202 1930945  
  1897    8.1  5.9  1.0  chr21             17196458 17196745 (28737321) + Harbinger-N18_DR  DNA/PIF-Harbinger?        1    302   (541) 1930946  
  1344   14.1  3.5  9.4  chr21             17196712 17196992 (28737074) + Harbinger-N18_DR  DNA/PIF-Harbinger?      516    781    (62) 1930947 *
  1410   12.0 17.2  0.0  chr21             17196993 17197242 (28736824) C Harbinger-N12_DR  DNA/PIF-Harbinger       (0)    702     410 1930948  
   570   12.8  0.0  0.0  chr21             17197243 17197336 (28736730) + L2-5_DRe          LINE/L2                2133   2226     (1) 1930949  
   381   16.4  7.1  1.7  chr21             17197246 17197357 (28736709) + EnSpm-N3B_DR      DNA/CMC-EnSpm          2862   2979   (755) 1930950 *
   486    8.2 12.3  0.0  chr21             17197346 17197418 (28736648) C Harbinger-N12_DR  DNA/PIF-Harbinger     (296)    406     325 1930948 *
   720   12.0  0.0  0.0  chr21             17197414 17197513 (28736553) + HarbingerN6_DR    DNA/PIF-Harbinger        63    162   (231) 1930951  
   733    8.7  0.0  0.0  chr21             17197525 17197616 (28736450) C Harbinger-N12_DR  DNA/PIF-Harbinger     (610)     92       1 1930948  
   253   14.3  0.0  6.1  chr21             17197604 17197618 (28736448) C Helitron-4_DR     RC/Helitron         (19169)  12699   12688 1930952 *
  9087    3.8  2.1  0.5  chr21             17197624 17198760 (28735306) + TDR8              DNA/PIF-Harbinger         1   1155     (0) 1930953  
   247   17.5  0.0  0.0  chr21             17198726 17198765 (28735301) + Helitron-4_DR     RC/Helitron           12648  12687 (19181) 1930954 *
   277   13.6  0.0  0.0  chr21             17198751 17198794 (28735272) + Harbinger-N18_DR  DNA/PIF-Harbinger?      765    808    (35) 1930955  
   719   21.1  2.4  0.6  chr21             17199209 17199375 (28734691) C HATN17_DR         DNA/hAT-Tip100       (1033)    514     345 1930956 *
  1951   13.9  9.3  0.8  chr21             17199238 17199593 (28734473) C HE1_DR1           SINE/tRNA-V-RTE        (16)    386       1 1930957  
   665   23.9  0.0  1.3  chr21             17199461 17199617 (28734449) C EnSpm-N11_DR      DNA/CMC-EnSpm        (3653)   1700    1546 1930958 *
  2608    9.6 39.8  0.1  chr21             17200634 17201267 (28732799) C TDR23             DNA                     (0)   1147     263 1930959  
   494    8.0  2.7  0.0  chr21             17201265 17201339 (28732727) C TDR23             DNA                  (1070)     77       1 1930959 *
  1244   15.8 21.9  0.9  chr21             17201431 17201782 (28732284) + DNA-5-8F_DR       DNA/hAT-hAT5             46    470     (0) 1930960  
   208   23.2  1.8  9.8  chr21             17202065 17202097 (28731969) C CryptonV-N5_DR    DNA/Crypton-V       (20005)   4532    4436 1930961  
   246   16.2  2.8  5.7  chr21             17202098 17202169 (28731897) + DNA8-23_DR        DNA                    1704   1773  (4966) 1930962  
   246   17.8  0.0  0.0  chr21             17202301 17202373 (28731693) C Rex1-31_DRe       LINE/Rex-Babar        (398)   3135    3063 1930963 *
   536    6.5  0.0  0.0  chr21             17202310 17202447 (28731619) + (TG)n             Simple_repeat             2    139     (0) 1930964  
   376   12.6  0.0  4.5  chr21             17202370 17202485 (28731581) C EnSpm-N14_DR      DNA/CMC-EnSpm         (929)   3651    3541 1930965 *
   386    9.5  0.0  4.7  chr21             17202694 17202826 (28731240) C Zisupton-6_DR     DNA/Zisupton        (12625)   9491    9365 1930966 *
   467    7.4  0.0  0.0  chr21             17202716 17202837 (28731229) C ERV1-N3-I_DR      LTR/ERV1              (874)   3717    3596 1930967  
   460   13.5  6.0  0.6  chr21             17202717 17202865 (28731201) C ENSPM-6_DR        DNA/CMC-EnSpm         (840)  31776   31620 1930968 *
   636    2.7  0.0  0.0  chr21             17203110 17203183 (28730883) C Rex1-31_DRe       LINE/Rex-Babar         (10)   3523    3450 1930969  
   552   25.5  4.2  9.7  chr21             17204392 17204630 (28729436) C Mariner-N8_DR     DNA/TcMar               (1)    228       2 1930970  
   220   26.4  6.6  3.7  chr21             17204874 17204887 (28729179) C DNA-N33_DR        DNA                  (1020)    683     578 1930971  
   406   20.2  3.4  0.0  chr21             17204888 17204976 (28729090) C ANGEL             DNA/Kolobok             (0)    309     218 1930972  
   876   24.7  3.6  3.2  chr21             17204977 17205227 (28728839) C HATN8_DR          DNA/Zisupton            (0)    255       4 1930973  
   520   21.8  4.7  9.4  chr21             17205231 17205463 (28728603) C ANGEL             DNA/Kolobok            (85)    224       2 1930974  
  1302   12.6  3.9  4.8  chr21             17205823 17206055 (28728011) C HE1_DR1           SINE/tRNA-V-RTE        (37)    365     135 1930975  
   862   22.4  3.0  6.7  chr21             17206056 17206085 (28727981) C hAT-N47B_DR       DNA/hAT-Tip100        (223)    765     512 1930976  
   326   17.6  2.7  1.3  chr21             17206141 17206215 (28727851) C EnSpm-N13_DR      DNA/CMC-EnSpm       (16093)   6056    5981 1930977  
   299   16.9  3.1  0.0  chr21             17206172 17206203 (28727863) + EnSpm-N46_DR      DNA/CMC-EnSpm?         2223   2256  (1484) 1930978 *
 25493    1.2  0.4  2.2  chr21             17206204 17209266 (28724800) C CryptonV-N2_DR    DNA/Crypton-V           (0)  16638   13629 1930979  
   745    8.2 13.0  0.7  chr21             17209237 17209359 (28724707) + hAT-N21B_DR       DNA/hAT-Ac              262    399   (902) 1930980 *
  3861    7.0 10.0  2.1  chr21             17209368 17209997 (28724069) + hAT-N21B_DR       DNA/hAT-Ac              622   1300     (1) 1930981  
  6794    0.9  0.2  0.2  chr21             17210011 17210800 (28723266) C CryptonV-N2_DR    DNA/Crypton-V        (3018)  13620   12831 1930979  
  3430    9.9  0.6  3.9  chr21             17210801 17211304 (28722762) + Harbinger-8N1_DR  DNA/PIF-Harbinger        68    555     (0) 1930982  
  2041    0.9  0.0  0.0  chr21             17211305 17211535 (28722531) C CryptonV-N2_DR    DNA/Crypton-V        (3808)  12830   12600 1930979  
  3568   10.3 19.1  0.3  chr21             17211537 17212189 (28721877) C Harbinger-N18_DR  DNA/PIF-Harbinger?      (0)    843      68 1930983  
   333   19.5  1.7  0.0  chr21             17212147 17212264 (28721802) C DNA-1-7_DR        DNA/PIF-Harbinger     (636)    802     683 1930984 *
  4595    2.8  0.4  1.8  chr21             17212165 17212183 (28721883) C CryptonV-N2_DR    DNA/Crypton-V        (4040)  12598   12580 1930979  
   364    4.9  0.0  0.0  chr21             17212184 17212264 (28721802) + (TTA)n            Simple_repeat             1     81     (0) 1930985  
  4595    2.8  0.4  1.8  chr21             17212265 17212771 (28721295) C CryptonV-N2_DR    DNA/Crypton-V        (4040)  12579   12061 1930979  
  2078   14.0  3.3  4.7  chr21             17212771 17213160 (28720906) + DNA-1-7_DR        DNA/PIF-Harbinger      1054   1438     (0) 1930986 *
   201   16.7  0.0  0.0  chr21             17213134 17213169 (28720897) + CryptonV-N2_DR    DNA/Crypton-V         11963  11998  (4640) 1930987 *
   394   13.6  4.8  2.4  chr21             17213151 17213233 (28720833) + DNA8-4C_DR        DNA/hAT-Charlie         210    294   (967) 1930988 *
  7262    2.5  0.2 18.3  chr21             17213161 17214371 (28719695) C CryptonV-N2_DR    DNA/Crypton-V        (4577)  12061   11036 1930979  
  4105   10.5  9.5  1.0  chr21             17214366 17215084 (28718982) C DNA-8-4_DR        DNA/hAT              (1282)   1286     508 1930989 *
  1611   10.2  1.9  1.9  chr21             17215081 17215339 (28718727) C DNA-8-4_DR        DNA/hAT              (2309)    259       1 1930989 *
 15387    1.3  0.1  0.4  chr21             17215340 17217159 (28716907) C CryptonV-N2_DR    DNA/Crypton-V        (5783)  10855    9042 1930979  
   656   21.1  2.2  9.1  chr21             17217156 17217379 (28716687) C EnSpm-4_DR        DNA/CMC-EnSpm        (6517)   2523    2314 1930990 *
  4383    9.9 15.9  8.0  chr21             17217184 17218118 (28715948) C DNA-6-N9_DR       DNA                   (155)   1004       1 1930991  
  2794   12.9 11.1  0.5  chr21             17218119 17218633 (28715433) + hAT-N203_DR       DNA/hAT-Tip100         4973   5541     (0) 1930992  
   322    2.5  0.0  0.0  chr21             17218634 17218668 (28715398) C CryptonV-N2_DR    DNA/Crypton-V        (7595)   9043    9009 1930979  
  8949    7.6  2.4  1.9  chr21             17218669 17219963 (28714103) + hAT-N21B_DR       DNA/hAT-Ac                1   1301     (0) 1930993  
  5818    1.3  0.1  0.0  chr21             17219964 17220669 (28713397) C CryptonV-N2_DR    DNA/Crypton-V        (7772)   8866    8160 1930994  
  1583   13.1  4.3  9.6  chr21             17220542 17221188 (28712878) C DNA-TA-4_DR       DNA/TcMar            (8956)    839     149 1930995 *
  2421    4.8  0.0  0.0  chr21             17221189 17221501 (28712565) C TDR16             DNA/Merlin              (0)    313       1 1930996  
  3700    7.2  1.0  1.2  chr21             17221504 17222020 (28712046) C Harbinger-4N1C_DR DNA/PIF-Harbinger     (571)    635     120 1930997  
  6881   18.5 12.6 13.7  chr21             17222021 17228455 (28705611) C CryptonV-N2_DR    DNA/Crypton-V        (8492)   8146    4541 1930994  
   284   15.8  0.0  0.0  chr21             17228447 17228459 (28705607) + DNA2-16_DR        DNA                   10035  10047  (8004) 1930998 *
  1421   18.9  0.7  1.0  chr21             17228460 17228769 (28705297) + ANGEL             DNA/Kolobok               1    309     (0) 1930999  
   333   22.8  1.3  8.6  chr21             17228646 17228794 (28705272) + EnSpm-N13_DR      DNA/CMC-EnSpm         20585  20723  (1426) 1931000 *
 18090   13.4  9.3 11.7  chr21             17228774 17235294 (28698772) C CryptonV-N2_DR    DNA/Crypton-V        (8920)   7718    2796 1931001  
  1789   14.9  5.6 11.7  chr21             17235295 17235756 (28698310) C hAT-N39_DR        DNA/hAT-Tip100        (689)    905     469 1931002  
  8701    1.1  0.3  0.3  chr21             17235757 17236765 (28697301) C CryptonV-N2_DR    DNA/Crypton-V       (13843)   2795    1787 1931001  
  1271   19.7  5.9  3.5  chr21             17236766 17237102 (28696964) C hAT-N39_DR        DNA/hAT-Tip100       (1141)    453     109 1931003 *
 15423    0.7  0.0  0.8  chr21             17237102 17238902 (28695164) C CryptonV-N2_DR    DNA/Crypton-V       (14851)   1787       1 1931001  
   496    8.7  0.0  2.6  chr21             17238903 17238993 (28695073) C Polinton-4N1_DR   DNA/Maverick         (5627)   4809    4722 1931004 *
   699    7.0 17.5  0.0  chr21             17238890 17239003 (28695063) + DNA-N43_DR        DNA/TcMar-Fot1          585    718   (336) 1931005  
   460   11.7  0.0  0.0  chr21             17238891 17239018 (28695048) + ERV1-N3-I_DR      LTR/ERV1               3623   3750   (841) 1931006 *
   282   10.7  1.1  3.5  chr21             17238944 17239030 (28695036) C Harbinger-5_DR    DNA/PIF-Harbinger    (5906)    753     669 1931007 *
   325   13.8  2.3  7.3  chr21             17238958 17239043 (28695023) C hAT-N182_DR       DNA/hAT-Ac           (1171)    789     708 1931008  
   310   10.1 18.6  1.2  chr21             17238999 17239068 (28694998) C CryptonV-N6_DR    DNA/Crypton-V         (396)    166      85 1931009 *
   416   20.0 11.1  0.0  chr21             17239053 17239142 (28694924) C CryptonV-1_DR     DNA/Crypton-V       (17771)    102       3 1931010  
   720   22.1 23.0  0.9  chr21             17239796 17240151 (28693915) C L1-55_DR          LINE/L1                 (7)   5604    5171 1931011  
   609   12.9  1.3 11.9  chr21             17240360 17240517 (28693549) C hAT-N25B_DR       DNA/hAT-Ac              (0)    720     578 1931012  
   400   17.4  0.0  0.0  chr21             17240601 17240669 (28693397) C hAT-N25_DR        DNA/hAT-Ac            (697)    132      64 1931013 *
  1688    9.3 20.2  0.6  chr21             17240669 17240950 (28693116) + SINE2-3_DR        SINE/tRNA-V-RTE          29    365     (3) 1931014  
   712   23.6 21.3  7.8  chr21             17240671 17240808 (28693258) C DNA8-23_DR        DNA                  (4490)   2249    1870 1931015 *
   808   15.1  4.6  1.7  chr21             17240809 17240983 (28693083) + CryptonV-N1_DR    DNA/Crypton-V          7978   8157  (1894) 1931016  
   712   23.6 21.3  7.8  chr21             17240984 17241038 (28693028) C DNA8-23_DR        DNA                  (4490)   1869    1712 1931015  
   773   12.7  0.0  0.0  chr21             17241039 17241148 (28692918) + hAT-N137_DR       DNA/hAT-Ac             2586   2695   (876) 1931017  
   578   18.7  0.0  1.9  chr21             17241054 17241162 (28692904) + Mariner-N5C_DR    DNA/TcMar              3348   3454  (4467) 1931018 *
  1067   11.7 39.1  4.3  chr21             17241145 17241492 (28692574) C Copia-11B_DR-LTR  LTR/Gypsy?              (4)    464       1 1931019  
  1600    5.6  0.0  0.0  chr21             17241970 17242164 (28691902) C hAT-N4C_DR        DNA/hAT-Charlie         (0)    195       1 1931020  
   285   22.7  0.0  0.0  chr21             17242108 17242173 (28691893) C CryptonV-N5_DR    DNA/Crypton-V       (21468)   3069    3004 1931021 *
   262   18.5  3.5  5.4  chr21             17242536 17242562 (28691504) C ERV1-N3-I_DR      LTR/ERV1              (770)   3821    3710 1931022  
   342   13.8  9.2  0.0  chr21             17242563 17242649 (28691417) + hAT-N159_DR       DNA/hAT-Ac             1414   1508   (314) 1931023 *
   361   10.8  0.0  0.0  chr21             17242590 17242654 (28691412) C EnSpm-N46_DR      DNA/CMC-EnSpm?       (1465)   2275    2211 1931024 *
   383    2.9  4.4  0.0  chr21             17242599 17242666 (28691400) + DNA6-6_DR         DNA                    9958  10028  (1253) 1931025  
   342   16.7  0.2  4.4  chr21             17242655 17242680 (28691386) + EnSpm-7_DR        DNA/CMC-EnSpm          7116   7189  (3845) 1931026 *
   820   17.6  2.7  4.4  chr21             17243296 17243479 (28690587) + IS3EU-4_DR        DNA/IS3EU              9071   9251  (5778) 1931027 *
  1016   12.8  1.3  0.0  chr21             17243336 17243491 (28690575) C hAT-N167B_DR      DNA/hAT-Charlie       (180)   1393    1236 1931028  
   804   16.3  2.2  6.2  chr21             17243347 17243529 (28690537) + DNA-6-N2_DR       DNA                    3466   3641  (1415) 1931029 *
   329   23.3  0.0  0.0  chr21             17243854 17243969 (28690097) + (TGAA)n           Simple_repeat             1    116     (0) 1931030 *
  1321   24.7  4.4  5.8  chr21             17243872 17245004 (28689062) C DNA-N26B_DR       DNA                    (21)   1133     277 1931031  
   304   24.3  0.0  0.6  chr21             17243970 17244022 (28690044) + A-rich            Low_complexity            6    173     (0) 1931032 *
  1124   34.4  0.5  4.9  chr21             17244258 17245039 (28689027) C hAT-N22_DR        DNA/hAT-Ac            (571)   1167     419 1931033  
   881   12.2  1.0  6.2  chr21             17245717 17245729 (28688337) + Merlin-1_DR       DNA/Merlin             1627   1703  (8824) 1931034  
   989    9.9  1.2  0.6  chr21             17245730 17245902 (28688164) C Mariner-N38_DR    DNA/TcMar-Tc1           (1)    546     373 1931035  
   881   12.2  1.0  6.2  chr21             17245903 17245918 (28688148) + Merlin-1_DR       DNA/Merlin             1704   1818  (8709) 1931034  
  2602   13.3  5.1  1.1  chr21             17245945 17246393 (28687673) + hAT-N32E_DR       DNA/hAT-Charlie          50    516     (0) 1931036  
  1426   11.2  5.6  0.4  chr21             17246394 17246641 (28687425) C Mariner-N38_DR    DNA/TcMar-Tc1         (234)    313      53 1931035  
  1232   23.0  2.9 23.5  chr21             17246642 17247177 (28686889) C Merlin-1_DR       DNA/Merlin           (5532)   4995    4341 1931037 *
  1796   11.3  5.2  0.7  chr21             17246905 17247172 (28686894) + SINE2-5_DR        SINE/tRNA-V-RTE           1    280     (2) 1931038  
  1053   17.4 23.1  2.7  chr21             17247173 17247211 (28686855) C EnSpm-15_DR       DNA/CMC-EnSpm       (10174)   1279     912 1931039  
   977   21.1 15.8  4.4  chr21             17247212 17247289 (28686777) + DNA8-10_DR        DNA/hAT-Ac             1874   2301  (1717) 1931040  
  1425   16.8  2.5  1.1  chr21             17248676 17248976 (28685090) C Kolobok-N16B_DR   DNA/Kolobok?            (2)   1240     879 1931041  
   235    9.1  0.0  0.0  chr21             17249520 17249552 (28684514) C CryptonV-N3_DR    DNA/Crypton-V         (967)  19696   19664 1931042  
  3048   10.9  1.5  0.9  chr21             17249553 17250007 (28684059) + HarbingerN5_DR    DNA/PIF-Harbinger       404    861     (0) 1931043  
  2358    4.3  0.3  2.6  chr21             17250128 17250437 (28683629) C SINE2-3_DR        SINE/tRNA-V-RTE         (1)    367      65 1931044  
   339   19.6  6.0  2.9  chr21             17250356 17250455 (28683611) C DNA-2-32_DR       DNA/CMC-EnSpm?       (6173)   2609    2507 1931045 *
   271    4.0  0.0  0.0  chr21             17250459 17250559 (28683507) + (TTTC)n           Simple_repeat             3    103     (0) 1931046  
   362    6.4 17.9  2.4  chr21             17252691 17252701 (28681365) C ERV1-N3-I_DR      LTR/ERV1              (773)   3818    3768 1931047  
   385   11.6  0.0  0.9  chr21             17252702 17252814 (28681252) C Helitron-2_DR     RC/Helitron         (21288)   6124    6013 1931048 *
   506    9.1  0.0  0.0  chr21             17252717 17252848 (28681218) + Zisupton-7_DR     DNA/Zisupton          11408  11539  (5543) 1931049  
   226   21.6  0.0  5.4  chr21             17252765 17252862 (28681204) C LOOPERN2_DR       DNA/Kolobok-T2       (1028)    347     255 1931050 *
   362    6.4 17.9  2.4  chr21             17252815 17252835 (28681231) C ERV1-N3-I_DR      LTR/ERV1              (773)   3767    3652 1931047  
  1695   11.3 17.3  3.0  chr21             17254285 17254755 (28679311) + TDR7              DNA                       1    541     (0) 1931051  
   207    4.3  0.0  0.0  chr21             17255080 17255125 (28678941) + DNA-6-N2_DR       DNA                     793    838  (4218) 1931052  
   203   10.2  0.0  4.3  chr21             17255081 17255152 (28678914) C DNA-6-N2_DR       DNA                   (792)   4264    4196 1931053 *
   268   22.6 12.3  1.4  chr21             17255341 17255470 (28678596) C ASAT_CY           Satellite             (110)    152       9 1931054  
   224   16.7  3.7  0.0  chr21             17256154 17256207 (28677859) C hAT-N178B_DR      DNA/hAT-Ac           (1389)    494     439 1931055 *
   964   15.8  6.7  0.4  chr21             17256162 17256384 (28677682) C DNA-2-30B_DR      DNA                    (32)    381     145 1931056  
  1210   23.8 11.4  0.5  chr21             17257231 17257581 (28676485) + HarbingerN6_DR    DNA/PIF-Harbinger         4    392     (1) 1931057  
  1024   19.2  9.3  2.6  chr21             17257885 17258173 (28675893) + ANGEL             DNA/Kolobok               1    308     (1) 1931058  
   418    8.8  1.9  5.8  chr21             17259812 17259919 (28674147) + DNA-2-32_DR       DNA/CMC-EnSpm?         5457   5560  (3222) 1931059  
   400    9.9  0.0  5.5  chr21             17259846 17259941 (28674125) + Merlin-1_DR       DNA/Merlin             2167   2257  (8270) 1931060 *
   354   17.7  0.0  1.0  chr21             17259860 17259956 (28674110) + EnSpm-5_DR        DNA/CMC-EnSpm          2782   2877  (4794) 1931061 *
   802    4.8  0.0  0.0  chr21             17260855 17260958 (28673108) + DNA15TA1_DR       DNA/CMC-EnSpm             1    104   (338) 1931062  
   426   20.4 11.6  0.0  chr21             17261015 17261161 (28672905) + MuDR-1_DR         DNA/MULE-NOF?          6173   6336  (1077) 1931063 *
   465   20.6 10.3  0.0  chr21             17261031 17261166 (28672900) + DNA-2-28_DR       DNA/TcMar?              164    313    (74) 1931064  
   284   25.3  1.2  0.0  chr21             17261094 17261176 (28672890) C MuDR-1_DR         DNA/MULE-NOF?        (2217)   5196    5113 1931065 *
  1993    9.5  3.0  1.0  chr21             17261139 17261470 (28672596) + DNA15TA1_DR       DNA/CMC-EnSpm           125    442     (0) 1931066  
   640   18.7  0.8  0.0  chr21             17263531 17263554 (28670512) + DNA9-3_DR         DNA/MULE-MuDR?         9599   9722  (1657) 1931067  
   733    9.1  0.0  0.0  chr21             17263555 17263653 (28670413) + HE1_DR1           SINE/tRNA-V-RTE           1     99   (303) 1931068  
   266   25.0  1.4  4.3  chr21             17263606 17263676 (28670390) + Helitron-2_DR     RC/Helitron           21906  21974  (5438) 1931069 *
  3620   12.6  3.3  1.1  chr21             17263713 17264420 (28669646) C DNA2-2B_DR        DNA                    (32)    897       1 1931070  
  2713    7.5  0.0  0.6  chr21             17264739 17265089 (28668977) C SINE2-3_DR        SINE/tRNA-V-RTE         (1)    367      19 1931071  
   257   12.8  0.0  0.0  chr21             17265264 17265302 (28668764) C hAT-N135_DR       DNA/hAT-Charlie         (0)    542     504 1931072  
  1148   10.3 16.7  4.0  chr21             17265683 17265946 (28668120) C hAT-N135_DR       DNA/hAT-Charlie        (23)    519     224 1931072  
   493    4.6 15.4  0.0  chr21             17265947 17266011 (28668055) C hAT-N135_DR       DNA/hAT-Charlie       (434)    108      34 1931072  
   791   12.7  0.0  0.0  chr21             17267391 17267407 (28666659) + DNA6-6_DR         DNA                    7871   7887  (3394) 1931073  
  2340   10.1  3.9  0.8  chr21             17267408 17267767 (28666299) + SINE2-4_DR        SINE/tRNA-V-RTE           1    371     (0) 1931074  
   373   16.9  3.5  2.3  chr21             17267693 17267777 (28666289) C hAT-N142B_DR      DNA/hAT?             (1214)    786     701 1931075 *
  1048   13.3  4.1  0.0  chr21             17269158 17269352 (28664714) C DNA11TA1_DR       DNA/CMC-EnSpm           (0)    203       1 1931076  
   348   24.2  0.0  3.5  chr21             17269487 17269576 (28664490) C DNA7-N2_DR        DNA/hAT-hAT6          (289)   1725    1639 1931077 *
  1629   12.7 19.7  0.0  chr21             17269514 17269813 (28664253) + DNA8-17_DR        DNA/hAT-Tip100         1309   1667   (146) 1931078  
  1269   17.0 20.6  0.5  chr21             17269524 17269848 (28664218) C Merlin-1_DR       DNA/Merlin           (5836)   4691    4302 1931079 *
   638   14.4  4.9  3.4  chr21             17270582 17270725 (28663341) + DNA11TA1_DR       DNA/CMC-EnSpm            58    203     (0) 1931080  
   229   15.8  1.4 10.8  chr21             17270667 17270737 (28663329) C Zisupton-7_DR     DNA/Zisupton         (7319)   9763    9699 1931081 *
   253   20.4  1.6 17.6  chr21             17270789 17270913 (28663153) + DNA8-17_DR        DNA/hAT-Tip100         1676   1783    (30) 1931082  
   312   20.6  0.0 17.1  chr21             17270964 17271086 (28662980) C Harbinger-2N2_DR  DNA/PIF-Harbinger     (409)    217     113 1931083  
  1698   12.5 35.1  0.0  chr21             17271350 17271748 (28662318) + CR1-18_DR         LINE/L2                2390   2928   (500) 1931084 *
  2682   11.5 17.2  2.1  chr21             17271746 17272314 (28661752) C hAT-N22_DR        DNA/hAT-Ac           (1085)    653       1 1931085  
  1236   10.9 10.9  0.4  chr21             17273983 17274193 (28659873) C EnSpm-N30_DR      DNA/CMC-EnSpm           (0)    652     420 1931086  
   219   16.7  0.0  0.0  chr21             17274193 17274224 (28659842) C SINE2-3B_DR       SINE/tRNA-V             (0)    351     320 1931087 *
  3154    6.2  1.5  0.0  chr21             17274225 17274624 (28659442) C Kolobok-N8_DRe    DNA/Kolobok-T2          (0)    895     490 1931088  
 35722    3.6  1.6  0.2  chr21             17274629 17279139 (28654927) C DIRS-18_DR        LTR/DIRS                (2)   6190     288 1931089  
   203   15.6  4.4  0.0  chr21             17279118 17279162 (28654904) + CryptonV-N4_DR    DNA/Crypton-V          7715   7761  (5732) 1931090 *
   224    3.2  0.0  0.0  chr21             17279132 17279162 (28654904) + EnSpm-N11_DR      DNA/CMC-EnSpm          3529   3559  (1794) 1931091 *
   306    4.8  2.4  0.0  chr21             17279162 17279203 (28654863) C HE1_DR1           SINE/tRNA-V-RTE       (359)     43       1 1931092  
   209   22.3 11.5  2.4  chr21             17279163 17279203 (28654863) C EnSpm-N44_DR      DNA/CMC-EnSpm        (3146)   5497    5422 1931093 *
  1277   15.3  1.2 37.9  chr21             17279202 17279780 (28654286) C EnSpm-N30_DR      DNA/CMC-EnSpm         (227)    425       1 1931094  
   297   16.7  1.9  0.0  chr21             17279204 17279215 (28654851) + DNA9-3_DR         DNA/MULE-MuDR?         1631   1685  (9694) 1931095 *
   282   17.4  6.6  5.4  chr21             17279216 17279252 (28654814) C DNA6-6_DR         DNA                  (3351)   7930    7839 1931096  
   254   25.4  0.0  9.0  chr21             17279714 17279834 (28654232) + hAT-N183_DR       DNA/hAT-Ac              269    379  (1616) 1931097 *
   269   28.3  2.4  3.2  chr21             17279762 17279885 (28654181) + EnSpm-N25_DR      DNA/CMC-EnSpm           347    469  (4217) 1931098 *
   383   21.4  0.8 10.1  chr21             17279776 17279789 (28654277) C EnSpm-8_DR        DNA/CMC-EnSpm        (1474)   7967    7965 1931099  
   814   20.5  3.9 12.3  chr21             17279790 17280123 (28653943) + ANGEL             DNA/Kolobok               1    309     (0) 1931100  
   201   30.6  0.0  0.0  chr21             17280062 17280133 (28653933) C EnSpm-N40_DR      DNA/CMC-EnSpm        (2728)   2666    2595 1931101 *
   269   19.7  0.0  5.4  chr21             17280078 17280136 (28653930) C Helitron-2_DR     RC/Helitron         (19440)   7972    7917 1931102  
   209   21.1 15.5  0.0  chr21             17280581 17280651 (28653415) C DNA6-9_DR         DNA/hAT-hAT5           (29)    665     584 1931103  
   230   20.0  0.0  0.0  chr21             17280707 17280756 (28653310) + Merlin-N3_DR      DNA/Merlin                1     50   (205) 1931104  
  2802    8.7 21.8  2.8  chr21             17280758 17281297 (28652769) + HarbingerN5_DR    DNA/PIF-Harbinger         1    640   (221) 1931105  
  1462   12.1 10.4  0.0  chr21             17281298 17281528 (28652538) + HATN8_DR          DNA/Zisupton              1    255     (0) 1931106  
   839   15.0  3.2  7.2  chr21             17281529 17281646 (28652420) + HarbingerN5_DR    DNA/PIF-Harbinger       641    751   (110) 1931107  
   913   11.0 11.5  0.0  chr21             17281678 17281859 (28652207) + Merlin-N3_DR      DNA/Merlin               51    253     (2) 1931108  
  1837    8.0  1.5  2.6  chr21             17282019 17282288 (28651778) + L2-5_DRe          LINE/L2                1951   2217    (10) 1931109  
   670   26.8  1.6  4.2  chr21             17283200 17283215 (28650851) C hAT-N29_DR        DNA/hAT-Tip100        (201)   1379    1306 1931110  
   827   19.8  1.5  2.6  chr21             17283216 17283412 (28650654) C DNA6-6_DR         DNA                  (6705)   4576    4382 1931111 *
  1678   26.7  1.7 11.7  chr21             17283239 17284100 (28649966) C CryptonV-N5_DR    DNA/Crypton-V       (20191)   4346    3562 1931112  
   670   26.8  1.6  4.2  chr21             17283413 17283444 (28650622) C hAT-N29_DR        DNA/hAT-Tip100        (201)   1305    1141 1931110 *
  2222    9.8  6.9 16.4  chr21             17283592 17284130 (28649936) C HE1_DR1           SINE/tRNA-V-RTE        (18)    384       1 1931113  
   470   19.8 21.3  0.3  chr21             17284840 17285093 (28648973) + DNA2-13_DR        DNA                    5586   5892     (6) 1931114  
   321   20.3  0.0  2.7  chr21             17285130 17285205 (28648861) + L2-2_DRe          LINE/L2                4162   4235     (3) 1931115  
   276   26.1  2.2  1.1  chr21             17285379 17285467 (28648599) + hAT-N48C_DR       DNA/hAT-Ac             1667   1756   (543) 1931116  
   297   14.3  0.0  0.0  chr21             17285469 17285507 (28648559) + hAT-N154_DR       DNA/hAT-Tip100            1     39  (1356) 1931117  
  1486   10.5  2.7  1.5  chr21             17285508 17285762 (28648304) + Mariner-N38_DR    DNA/TcMar-Tc1             1    258   (289) 1931118  
 27526    2.1  2.5  0.5  chr21             17285763 17289029 (28645037) + DNA9TA1_DR        DNA/CMC-EnSpm             1   3333     (0) 1931119  
  1595    4.8 16.7  0.7  chr21             17289030 17289280 (28644786) + Mariner-N38_DR    DNA/TcMar-Tc1           257    547     (0) 1931120  
   254    0.0  0.0  0.0  chr21             17289256 17289283 (28644783) + ENSPM-6_DR        DNA/CMC-EnSpm          2711   2738 (29878) 1931121 *
   205   18.8  7.1  0.0  chr21             17289586 17289670 (28644396) C DNA6-4_DR         DNA                  (1326)   2213    2123 1931122 *
   624    9.6  0.6  3.2  chr21             17289602 17289763 (28644303) + HATN16_DR         DNA/hAT-Charlie         693    850    (94) 1931123 *
   869    3.6  0.0  0.0  chr21             17289627 17289764 (28644302) C hAT-2n1_DR        DNA/hAT-Charlie        (80)   1130     993 1931124  
   330   10.7  2.5  2.6  chr21             17289684 17289798 (28644268) + DNA-8-24_DR       DNA/hAT-Tip100           75    195  (1588) 1931125 *
   278    9.4  2.6  8.2  chr21             17289698 17289813 (28644253) + DNA-N45_DR        DNA/CMC-EnSpm           227    336   (377) 1931126 *
   253   16.5  0.8 19.8  chr21             17289700 17289855 (28644211) C ERV1-7_DR-I       LTR/ERV1             (4681)   2022    1821 1931127 *
   568   25.3  0.0  1.3  chr21             17289765 17289782 (28644284) C Zisupton-7_DR     DNA/Zisupton         (5565)  11517   11364 1931128  
   221   27.4  7.0  1.4  chr21             17289783 17289826 (28644240) + DNA7-N1_DR        DNA/Zisupton           1181   1391  (9026) 1931129  
   662   16.4  1.5  0.0  chr21             17289856 17289989 (28644077) + Mariner-N12_DR    DNA/TcMar-Tc1             7    142    (82) 1931130  
   357    6.2  0.0  8.8  chr21             17289956 17290078 (28643988) C DNA8-10_DR        DNA/hAT-Ac           (2301)   1717    1605 1931131 *
   385    7.6  0.0  4.8  chr21             17289971 17290080 (28643986) + Helitron-N3B_DR   RC/Helitron            2378   2482  (4122) 1931132  
   366    8.6  6.1  2.9  chr21             17289972 17290103 (28643963) C CryptonV-3_DR     DNA/Crypton-V       (22932)    521     386 1931133 *
   253   16.5  0.8 19.8  chr21             17289990 17290077 (28643989) C ERV1-7_DR-I       LTR/ERV1             (4681)   1820    1705 1931127 *
   617    3.5  1.2  0.0  chr21             17289993 17290077 (28643989) + Zisupton-6_DR     DNA/Zisupton           8755   8840 (13276) 1931134  
   548    7.5  3.2  1.0  chr21             17290001 17290094 (28643972) C Harbinger-1_DR    DNA/PIF-Harbinger    (3033)    876     781 1931135 *
   441    9.7  0.9  0.0  chr21             17290078 17290105 (28643961) + DNA9-6_DR         DNA                    7437   7550   (334) 1931136 *
   333   14.7  4.8  5.9  chr21             17290081 17290153 (28643913) C ACROBAT1          DNA/PIF               (492)    882     702 1931137 *
   421   10.6  1.5  0.8  chr21             17290106 17290124 (28643942) + EnSpm-N42_DR      DNA/CMC-EnSpm           589    722   (530) 1931138  
  1616    9.8  3.0  0.4  chr21             17290323 17290660 (28643406) + HATN7_DR          DNA/hAT                   2    505    (90) 1931139  
   788   14.9  4.2  4.8  chr21             17291063 17291252 (28642814) C TDR16             DNA/Merlin              (0)    313     125 1931140  
   469   21.6  9.0  7.3  chr21             17291253 17291317 (28642749) C Dada-U1A_DR       DNA/Dada             (7266)   3713    3455 1931141  
  2004   12.4 43.4  0.1  chr21             17291747 17292285 (28641781) C TDR13             DNA                     (0)    772       1 1931142  
   251   32.5  0.0  0.0  chr21             17292225 17292301 (28641765) + DNA9-3_DR         DNA/MULE-MuDR?         5718   5794  (5585) 1931143 *
   630   10.7 14.4  5.0  chr21             17292414 17292580 (28641486) C EnSpm-N26B_DR     DNA/CMC-EnSpm           (0)    221      40 1931144  
   222   14.8  5.5  1.8  chr21             17292541 17292595 (28641471) + EnSpm-N35_DR      DNA/CMC-EnSpm           657    713   (197) 1931145 *
  1754   10.5  3.3  1.3  chr21             17292604 17292903 (28641163) C ANGEL             DNA/Kolobok             (0)    309       4 1931146  
   267   18.5  3.5  4.8  chr21             17292828 17292912 (28641154) C DNA2-16_DR        DNA                  (7926)  10125   10042 1931147 *
  2507    9.0  4.2  1.2  chr21             17293406 17293808 (28640258) C EnSpm-N21_DR      DNA/CMC-EnSpm           (0)    479      65 1931148  
   966   16.9  9.2  0.4  chr21             17293819 17294067 (28639999) + TDR16             DNA/Merlin               39    309     (4) 1931149  
   841    7.2  9.7 10.3  chr21             17294525 17294709 (28639357) + DNA11TA1_DR       DNA/CMC-EnSpm            14    197     (6) 1931150  
  1384    7.4 15.3  0.0  chr21             17294725 17294953 (28639113) + DNA15TA1_DR       DNA/CMC-EnSpm             1    264   (178) 1931151  
   500    8.6  3.2  0.2  chr21             17295149 17295242 (28638824) + EnSpm-N12_DR      DNA/CMC-EnSpm?          252    330   (275) 1931152  
  1260    8.5  4.0  0.0  chr21             17295252 17295450 (28638616) C EnSpm-N4_DR       DNA/CMC-EnSpm           (5)    207       1 1931153  
  1064    7.7 15.2  4.7  chr21             17295451 17295668 (28638398) + EnSpm-N12_DR      DNA/CMC-EnSpm?          360    600     (5) 1931154  
   637    0.0  0.0  0.0  chr21             17297667 17297738 (28636328) + tRNA-Met-i        tRNA                      1     72     (3) 1931155  
  1178    9.9  0.5  1.6  chr21             17298877 17299060 (28635006) + L1-127_DR         LINE/L1                 618    799   (255) 1931156  
   417    4.5  4.4  1.4  chr21             17299077 17299144 (28634922) + L1-127_DR         LINE/L1                 985   1054     (0) 1931156  
  1488   27.9  2.1 11.3  chr21             17299884 17301312 (28632754) + hAT-N22_DR        DNA/hAT-Ac              287   1258   (480) 1931157  
   305   13.7  1.3  2.7  chr21             17301248 17301322 (28632744) + DNA9-N1_DR        DNA/MULE-NOF           2296   2369  (2647) 1931158 *
   530    6.7  1.3  0.0  chr21             17302943 17303017 (28631049) C EnSpm-N59_DR      DNA/CMC-EnSpm?       (1671)   1998    1923 1931159 *
   802   19.6  4.7  3.9  chr21             17302997 17303301 (28630765) + hAT-N126B_DR      DNA/hAT-Ac               91    400   (200) 1931160  
  1019   12.6 17.1  2.1  chr21             17303307 17303517 (28630549) + Mariner-N1_DR     DNA/TcMar                29    270     (0) 1931161  
   233   20.7  5.8  4.6  chr21             17304543 17304559 (28629507) C hAT-N177_DR       DNA/hAT-Tip100        (578)    392     306 1931162  
   261   15.4  1.4  6.1  chr21             17304560 17304628 (28629438) + Penelope-1_DR     LINE/Penelope           455    520  (3926) 1931163 *
  5076    8.5 22.4  1.2  chr21             17304604 17305583 (28628483) C DNA-X-4_DR        DNA                    (59)   1186       1 1931164  
  1770   15.0 32.7  0.9  chr21             17306138 17306742 (28627324) C Kolobok-N1_DR     DNA/Kolobok-T2?         (0)    799       4 1931165  
   382   27.3  0.0  2.0  chr21             17307247 17307347 (28626719) C hAT-N126D_DR      DNA/hAT-Ac              (0)    614     516 1931166  
  2017   11.8 21.5  2.7  chr21             17307353 17307859 (28626207) + hAT-N126B_DR      DNA/hAT-Ac                1    600     (0) 1931167  
   200   25.0  8.3  0.0  chr21             17307861 17307944 (28626122) C HATN12B_DR        DNA/hAT-Ac             (92)    603     513 1931168  
   604   24.2  4.0  7.7  chr21             17307952 17307974 (28626092) + TDR19             DNA/hAT-Charlie           1    164   (232) 1931169  
  1284   12.2  0.0  3.2  chr21             17307975 17308169 (28625897) C hAT-N141_DR       DNA/hAT-Charlie         (0)    194       6 1931170  
   604   24.2  4.0  7.7  chr21             17308170 17308197 (28625869) + TDR19             DNA/hAT-Charlie         165    387     (9) 1931169  
   312   30.4  8.9  2.8  chr21             17308196 17308232 (28625834) + TE-X-13_DR        Unknown                1077   1127  (1298) 1931171 *
  1017   20.2 11.5  0.3  chr21             17308233 17308510 (28625556) + ANGEL             DNA/Kolobok               1    309     (0) 1931172  
   218   27.9  0.9  0.9  chr21             17308418 17308522 (28625544) + EnSpm-N39C_DR     DNA/CMC-EnSpm?         1868   1972  (1621) 1931173 *
  7803    6.5  5.2  0.2  chr21             17308558 17309658 (28624408) C Mariner-N33_DR    DNA/TcMar-ISRm11        (0)   1156       1 1931174  
   315   19.4  5.7  1.8  chr21             17309668 17309772 (28624294) C hAT-N133_DR       DNA/hAT-Ac            (119)    504     396 1931175  
   267   24.5 14.1  1.0  chr21             17309703 17309793 (28624273) C DNA6-1_DR         DNA/hAT-hAT5          (801)    348     153 1931176 *
   291   17.3  2.4  1.2  chr21             17309794 17309875 (28624191) C hAT-N126B_DR      DNA/hAT-Ac            (517)     83       1 1931177  
   214   19.3  0.0 11.1  chr21             17310025 17310094 (28623972) + Gypsy54-I_DR      LTR/Gypsy              5943   6005   (210) 1931178  
   815   18.7  5.6  0.0  chr21             17310146 17310182 (28623884) + CryptonV-3_DR     DNA/Crypton-V           938   1146 (22307) 1931179  
   816   14.3  0.0  0.0  chr21             17310183 17310343 (28623723) + Mariner-N38_DR    DNA/TcMar-Tc1            97    257   (290) 1931180 *
  2033    8.3 39.3  0.0  chr21             17310339 17310735 (28623331) C SINE3-1a          SINE/5S-Deu-L2         (17)    553       1 1931181  
   456   19.8 17.8  0.0  chr21             17310744 17310900 (28623166) + Mariner-N38_DR    DNA/TcMar-Tc1           248    432   (115) 1931182  
  2199   17.9  3.2  3.9  chr21             17310927 17311397 (28622669) + Copia-11B_DR-LTR  LTR/Gypsy?                1    468     (0) 1931183  
   398   11.3  0.0  1.4  chr21             17311398 17311467 (28622599) + Mariner-N38_DR    DNA/TcMar-Tc1           446    514    (33) 1931184  
   263   22.1  3.9  0.0  chr21             17311401 17311477 (28622589) + ENSPM-6_DR        DNA/CMC-EnSpm         21855  21934 (10682) 1931185 *
   218   20.3  7.8  0.0  chr21             17312491 17312554 (28621512) + CryptonV-N4_DR    DNA/Crypton-V          6855   6923  (6570) 1931186  
  5155   10.3  5.5  2.8  chr21             17312616 17313517 (28620549) C ENSPM-2N_DR       DNA/CMC-EnSpm          (63)   1475     550 1931187  
   959    8.2  0.8  0.0  chr21             17313545 17313678 (28620388) + HATN10_DR         DNA/hAT-Ac              139    273   (182) 1931188  
  2117   17.6  9.4 13.3  chr21             17314410 17314657 (28619409) C CryptonV-N5_DR    DNA/Crypton-V        (8420)  16117   15341 1931189  
  2828   11.1  9.2  2.4  chr21             17314658 17315213 (28618853) C HATN2_DR          DNA/hAT               (626)    593       1 1931190  
   213    9.4  0.0  0.0  chr21             17315221 17315252 (28618814) C Rex1-54_DR        LINE/Rex-Babar          (0)   1538    1507 1931191  
   313   17.2  2.2  9.5  chr21             17315600 17315689 (28618377) + ASAT_CY           Satellite                58    141   (121) 1931192  
   617   22.7  0.0  0.0  chr21             17316641 17316772 (28617294) C Harbinger-N27_DR  DNA/PIF-Harbinger?     (52)    168      37 1931193  
   218   25.0  0.0  0.0  chr21             17317005 17317064 (28617002) C EnSpm-3_DR        DNA/CMC-EnSpm        (1871)   6577    6518 1931194 *
   745   24.0  2.4  1.9  chr21             17317021 17317232 (28616834) C Kolobok-N13_DR    DNA                   (210)    249      37 1931195  
  2134   10.9  0.6  0.6  chr21             17317234 17317553 (28616513) C ERV1-N1C_DR-LTR   LTR/ERV1                (1)    867     548 1931196  
  2148    7.0 10.1  5.0  chr21             17317554 17317899 (28616167) + SINE2-3_DR        SINE/tRNA-V-RTE           1    363     (5) 1931197  
   656   12.0 14.8  1.3  chr21             17317780 17317914 (28616152) + DNAX-23_DR        DNA                   10237  10389  (1412) 1931198 *
   294    8.9  0.0  2.2  chr21             17317898 17317943 (28616123) C ERV1-N1C_DR-LTR   LTR/ERV1              (307)    561     517 1931196 *
  4377   13.1  9.1  3.5  chr21             17317971 17318848 (28615218) C DNA8-8_DR         DNA/hAT-Charlie       (281)    926       1 1931199  
  2937   11.2  9.1  0.0  chr21             17318849 17319330 (28614736) C ERV1-N1C_DR-LTR   LTR/ERV1              (342)    526       1 1931196  
   235   10.5  5.3  0.0  chr21             17319351 17319388 (28614678) C Kolobok-N13_DR    DNA                   (416)     43       4 1931195  
   499   18.0 31.0  0.4  chr21             17320609 17320791 (28613275) C Harbinger-N23_DR  DNA/PIF-Harbinger       (2)    435     197 1931200  
  1815   12.5 14.6  0.0  chr21             17320792 17321126 (28612940) + HE1_DR1           SINE/tRNA-V-RTE           2    385    (17) 1931201  
   450   23.3  6.4  5.5  chr21             17321011 17321224 (28612842) + DNA7-N1_DR        DNA/Zisupton           4706   4921  (5496) 1931202 *
  2908   19.6  9.8  2.3  chr21             17321225 17322088 (28611978) C Gypsy-35-LTR_DR   LTR/Gypsy               (1)    928       1 1931203  
  2300   13.0  1.7  0.2  chr21             17322807 17323214 (28610852) C TDR24             DNA                    (29)    415       2 1931204  
   249   23.2  5.7  2.2  chr21             17323330 17323417 (28610649) C DNA-X-8_DR        DNA                     (0)    912     822 1931205  
   343   14.0  0.0  0.0  chr21             17323421 17323470 (28610596) C Harbinger-8N1_DR  DNA/PIF-Harbinger       (1)    554     505 1931206  
   293   14.9 31.7  1.9  chr21             17323467 17323548 (28610518) C DNA-X-8_DR        DNA                   (527)    385     280 1931205 *
   483    6.7  0.0  0.0  chr21             17323658 17323717 (28610349) C Rex1-31_DRe       LINE/Rex-Babar         (17)   3516    3457 1931207  
   480   15.8  7.9  0.0  chr21             17323710 17323810 (28610256) C DNA2-16_DR        DNA                  (9779)   8272    8164 1931208 *
  1814   12.3  1.5  0.0  chr21             17323730 17323997 (28610069) C SINE2-4_DR        SINE/tRNA-V-RTE         (2)    369      98 1931209  
  6195    5.0  3.1  0.5  chr21             17324001 17324782 (28609284) + DNA25TWA2_DR      DNA                       1    802     (0) 1931210  
   317   22.1 10.1  5.5  chr21             17324783 17324865 (28609201) C EnSpm-6N1_DR      DNA/CMC-EnSpm        (3104)   6132    6044 1931211 *
   327   21.6 18.0  1.4  chr21             17324746 17324867 (28609199) C DIRS-8B_DR        LTR/Ngaro             (295)   7018    6877 1931212 *
   459   11.8 15.8  1.9  chr21             17324773 17324867 (28609199) C SINE2-3B_DR       SINE/tRNA-V           (243)    108       1 1931213  
   452   13.0 16.1  6.8  chr21             17324868 17324921 (28609145) C EnSpm-N17_DR      DNA/TcMar            (2065)   3128    2967 1931214 *
   493   16.5 10.6  3.9  chr21             17324869 17325038 (28609028) C Rex1-31_DRe       LINE/Rex-Babar        (151)   3382    3202 1931215  
   449   22.3  5.4  0.6  chr21             17325145 17325293 (28608773) + ANGEL             DNA/Kolobok              72    227    (82) 1931216  
  2209   17.4  2.8  0.7  chr21             17326537 17326964 (28607102) C hAT-N45C_DR       DNA/hAT?              (401)    836     400 1931217  
  1283   16.8 12.3  5.8  chr21             17327811 17328184 (28605882) C Kolobok-N1_DR     DNA/Kolobok-T2?         (3)    796     400 1931218  
   210   13.9  5.6  0.0  chr21             17328189 17328224 (28605842) + TDR8B             DNA/hAT-Ac                5     42   (921) 1931219 *
  1299    9.6 10.0  0.4  chr21             17328214 17328423 (28605643) + TDR8B             DNA/hAT-Ac              306    535   (428) 1931220  
   385    2.3  0.0  0.0  chr21             17328418 17328460 (28605606) C Harbinger3_DR     DNA/PIF-Harbinger    (3556)     43       1 1931221 *
   473   13.4  0.0  0.0  chr21             17328461 17328527 (28605539) + Kolobok-N1_DR     DNA/Kolobok-T2?          91    157   (642) 1931222  
   548   19.8  4.6  6.5  chr21             17328596 17328615 (28605451) + DIRS-1D-LTR_DR    LTR/Ngaro               181    197   (404) 1931223  
  2712    3.1  0.0  9.8  chr21             17328616 17329009 (28605057) + HE2_DR            SINE/tRNA-V-RTE           2    360     (3) 1931224  
   464    5.5  1.3  5.4  chr21             17328945 17329021 (28605045) C TDR9              DNA                     (0)    208     135 1931225 *
   588   12.8  0.0  6.4  chr21             17329024 17329118 (28604948) + Kolobok-N1_DR     DNA/Kolobok-T2?         406    494   (305) 1931226  
   359   10.6  0.0  0.0  chr21             17329119 17329165 (28604901) + TE-X-3_DR         DNA/PIF-ISL2EU            1     47   (976) 1931227  
  5078    8.3 10.9  1.7  chr21             17329188 17329994 (28604072) + TE-X-3_DR         DNA/PIF-ISL2EU          144   1023     (0) 1931228  
  1486   14.8  6.7  0.3  chr21             17329995 17330277 (28603789) + Kolobok-N1_DR     DNA/Kolobok-T2?         499    799     (0) 1931229  
  1699   13.6  0.4  0.0  chr21             17331120 17331384 (28602682) + SINE2-4_DR        SINE/tRNA-V-RTE         106    371     (0) 1931230  
   619   24.7  2.4  3.7  chr21             17331199 17331394 (28602672) + hAT-N29_DR        DNA/hAT-Tip100         1166   1358   (222) 1931231 *
  1379   11.8  7.2  0.8  chr21             17331395 17331616 (28602450) C hAT-N169_DR       DNA/hAT-Ac              (0)   1443    1208 1931232  
   841    7.9  2.7 19.6  chr21             17331611 17331830 (28602236) C hAT-N169_DR       DNA/hAT-Ac            (928)    515     327 1931233 *
   660   20.3  2.1  2.7  chr21             17331743 17331929 (28602137) C Mariner-N5B_DR    DNA/TcMar            (4116)   5328    5143 1931234 *
   843   17.2  1.1  3.9  chr21             17331772 17331958 (28602108) C HATN17_DR         DNA/hAT-Tip100       (1021)    526     345 1931235 *
   909   14.0  5.5  0.6  chr21             17331796 17331960 (28602106) C DNAX-23_DR        DNA                  (1392)  10409   10237 1931236 *
  2656    8.4  0.0  1.9  chr21             17331824 17332200 (28601866) C hAT-N137_DR       DNA/hAT-Ac            (865)   2706    2337 1931237  
   804   19.2  4.1 11.1  chr21             17331964 17332232 (28601834) C DNAX-25_DR        DNA/Zisupton         (1056)   2371    2120 1931238 *
   865    9.2  0.6  3.2  chr21             17332202 17332359 (28601707) C hAT-N169_DR       DNA/hAT-Ac           (1106)    337     184 1931233  
   504   16.7  0.0  0.0  chr21             17332455 17332544 (28601522) + DNA-2-29_DR       DNA                       3     92    (40) 1931239  
  1453    5.9  3.2  0.0  chr21             17332812 17332998 (28601068) + hAT-N66B_DR       DNA/hAT-Charlie           3    195     (0) 1931240  
  1290   12.4  6.0  0.0  chr21             17333005 17333238 (28600828) + Kolobok-N1_DR     DNA/Kolobok-T2?           1    248   (551) 1931241  
  1070   19.8  0.0  0.9  chr21             17333237 17333460 (28600606) C Kolobok-N1_DR     DNA/Kolobok-T2?       (577)    222       1 1931242 *
  2345   17.1  0.3  0.0  chr21             17334182 17334573 (28599493) + HarbingerN6_DR    DNA/PIF-Harbinger         1    393     (0) 1931243  
  2396    6.9  3.9  0.3  chr21             17334942 17335275 (28598791) + EnSpm-N6_DR       DNA/CMC-EnSpm?            1    346     (0) 1931244  
  2418   11.7  7.2  1.1  chr21             17336151 17336582 (28597484) C Kolobok-N6_DR     DNA/Kolobok-T2?         (9)    458       1 1931245  
  2802    8.7  1.9  0.0  chr21             17336882 17337260 (28596806) + hAT-N42C_DR       DNA/hAT-Ac                2    387   (330) 1931246  
   800    8.7  6.2  0.7  chr21             17337263 17337390 (28596676) + hAT-N42_DR        DNA/hAT-Ac              579    713     (0) 1931247  
   232   24.2  5.2  1.0  chr21             17338647 17338742 (28595324) + DIRS-8B_DR        LTR/Ngaro              4811   4910  (2403) 1931248  
   200   15.2  0.0  2.2  chr21             17338702 17338748 (28595318) + hAT-N202_DR       DNA/hAT-Tip100          123    168  (1717) 1931249 *
   399   15.7  2.9 14.9  chr21             17340004 17340175 (28593891) C DNA9-4_DR         DNA                     (0)    419     266 1931250  
   393   23.1 10.6  8.1  chr21             17340176 17340218 (28593848) C piggyBac-N9_DR    DNA/PiggyBac          (505)    684     465 1931251  
   207    7.7  0.0  0.0  chr21             17340262 17340287 (28593779) C TDR2              DNA/TcMar-Tc1           (0)    937     912 1931252  
  4547   10.6  3.5  0.7  chr21             17340288 17340980 (28593086) + TDR2              DNA/TcMar-Tc1           114    825   (112) 1931253  
  2574    4.7  0.0  0.3  chr21             17340981 17341300 (28592766) + hAT-N78_DR        DNA/hAT-Charlie           1    319     (0) 1931254  
   811   10.0  0.0  0.8  chr21             17341301 17341421 (28592645) + TDR2              DNA/TcMar-Tc1           818    937     (0) 1931255  
   402   22.4 14.4  3.3  chr21             17341507 17341700 (28592366) C EnSpm-8_DR        DNA/CMC-EnSpm        (1485)   7956    7742 1931256 *
   717   11.7 33.7  0.4  chr21             17341533 17341704 (28592362) + ANGEL             DNA/Kolobok              30    258    (51) 1931257  
   212   26.1  4.2  4.2  chr21             17341620 17341706 (28592360) C DNA7-N1_DR        DNA/Zisupton         (2273)   8144    8058 1931258 *
  2850    9.8  7.4 13.1  chr21             17341707 17342317 (28591749) + HATN7_DR          DNA/hAT                   1    580    (15) 1931259  
   294   16.1 27.2  0.0  chr21             17342430 17342510 (28591556) C EnSpm-N16_DR      DNA/CMC-EnSpm          (43)    159      57 1931260  
   990   10.3 18.1  8.7  chr21             17342782 17343035 (28591031) C Crack-3_DR        LINE/L2                (78)   3642    3367 1931261  
   236   18.1  0.0  7.7  chr21             17345481 17345498 (28588568) + Merlin-1_DR       DNA/Merlin             2133   2210  (8317) 1931262  
   245   14.3  0.0  4.8  chr21             17345499 17345515 (28588551) + EnSpm-N2_DR       DNA/CMC-EnSpm          3107   3169   (846) 1931263  
   258    6.1  4.1  0.0  chr21             17345516 17345564 (28588502) C EnSpm-N40B_DR     DNA/CMC-EnSpm         (731)   4776    4726 1931264 *
   262    6.8  9.8  3.1  chr21             17345531 17345591 (28588475) C Helitron-N3B_DR   RC/Helitron          (4168)   2436    2372 1931265  
   247   15.7  1.4  2.8  chr21             17345592 17345602 (28588464) C DNA-X-17_DR       DNA                   (622)   1752    1682 1931266  
   235   19.5  4.4  3.3  chr21             17345603 17345620 (28588446) C EnSpm-N33_DR      DNA/CMC-EnSpm        (1939)    318     228 1931267  
  2630   13.4  4.8  1.1  chr21             17346361 17346821 (28587245) + HarbingerN7_DR    DNA/PIF-Harbinger         1    478     (0) 1931268  
   778   13.7 21.9  0.5  chr21             17348410 17348592 (28585474) C Kolobok-N3_DR     DNA/Kolobok-T2?         (0)    370     149 1931269  
  3442   14.6  7.5  1.6  chr21             17348606 17349248 (28584818) + Kolobok-4N1_DR    DNA/Kolobok-T2           33    712   (957) 1931270  
   803   12.9 10.7  0.7  chr21             17349274 17349413 (28584653) C Kolobok-N3_DR     DNA/Kolobok-T2?       (216)    154       1 1931271  
  2227   11.6  4.4  0.0  chr21             17350269 17350612 (28583454) + TDR17B            DNA/Sola-1              413    771   (775) 1931272  
   490   22.3 15.0  4.5  chr21             17350619 17350642 (28583424) + Dada-U1A_DR       DNA/Dada               5659   5823  (5156) 1931273  
   954   13.8 15.7  0.4  chr21             17350643 17350846 (28583220) C ANGEL             DNA/Kolobok            (55)    254      20 1931274  
   490   22.3 15.0  4.5  chr21             17350847 17350858 (28583208) + Dada-U1A_DR       DNA/Dada               5824   5922  (5057) 1931273  
  1498   18.2  7.9  5.7  chr21             17351026 17351062 (28583004) C DNA9-3_DR         DNA/MULE-MuDR?       (9669)   1710    1394 1931275  
  1969   11.3  9.2  2.5  chr21             17351063 17351398 (28582668) + SINE2-3_DR        SINE/tRNA-V-RTE           4    361     (7) 1931276  
   352   16.2 12.5  2.1  chr21             17351333 17351420 (28582646) + DNA2-16_DR        DNA                    8163   8259  (9792) 1931277 *
  2532    9.9  1.6  0.5  chr21             17352285 17352650 (28581416) + SINE2-4_DR        SINE/tRNA-V-RTE           1    370     (1) 1931278  
   236   29.8  0.7  5.4  chr21             17352532 17352666 (28581400) + CryptonV-N5_DR    DNA/Crypton-V          5433   5561 (18976) 1931279 *
   615   10.8  9.1 25.1  chr21             17352840 17353049 (28581017) + DNA11TA1_DR       DNA/CMC-EnSpm            21    203     (0) 1931280  
   359   11.9  0.0  1.7  chr21             17353000 17353059 (28581007) + Polinton-2N1_DR   DNA/Maverick           7214   7272  (3820) 1931281 *
  1485   13.9  1.5  5.7  chr21             17353101 17353427 (28580639) C L1-20_DR          LINE/L1               (132)   5906    5593 1931282  
  1646   19.4  2.5  3.1  chr21             17353604 17353964 (28580102) + HE1_DR1           SINE/tRNA-V-RTE          14    372    (30) 1931283  
   764   23.5  5.2 15.5  chr21             17353625 17354007 (28580059) C Merlin-1_DR       DNA/Merlin           (2025)   8502    8154 1931284 *
  1751   12.8 32.4  5.9  chr21             17354638 17355192 (28578874) C hAT-N22_DR        DNA/hAT-Ac              (0)   1738    1259 1931285  
   200   10.0  0.0  0.0  chr21             17355494 17355523 (28578543) C hAT-N22C_DR       DNA/hAT-Ac            (163)    531     502 1931286  
  1819    9.8  4.0  1.6  chr21             17356003 17356302 (28577764) + HATN10_DR         DNA/hAT-Ac                3    309   (146) 1931287  
  1660   16.8 13.9  0.0  chr21             17356303 17356647 (28577419) C HarbingerN6_DR    DNA/PIF-Harbinger       (0)    393       1 1931288  
   890    9.6  0.6  6.8  chr21             17356648 17356804 (28577262) + HATN10_DR         DNA/hAT-Ac              307    454     (1) 1931289  
   499   23.1  2.0  8.7  chr21             17356678 17356824 (28577242) + ERV1-11_DR-I      LTR/ERV1               2963   3100  (4847) 1931290 *
   630   18.0  3.9  0.0  chr21             17357161 17357310 (28576756) C EnSpm-N6_DR       DNA/CMC-EnSpm?        (147)    199      30 1931291  
  2059    9.7  4.2  0.2  chr21             17357343 17357769 (28576297) C HATN7_DR          DNA/hAT                 (1)    594       1 1931292  
   207   23.7  5.1  0.0  chr21             17359106 17359164 (28574902) C CryptonV-N4_DR    DNA/Crypton-V        (6981)   6512    6451 1931293  
  6370   10.6  2.7  3.4  chr21             17359379 17360405 (28573661) + LOOPERN5_DR       DNA/Kolobok-T2           95   1114   (123) 1931294  
  6207    7.9  9.7  1.5  chr21             17360406 17361351 (28572715) + TE-X-3_DR         DNA/PIF-ISL2EU            1   1023     (0) 1931295  
  2422    6.0  0.9  0.0  chr21             17361353 17361669 (28572397) C DNA8-4B_DR        DNA/hAT-Charlie         (0)    321       2 1931296  
   783    9.0  0.0  6.5  chr21             17361674 17361804 (28572262) + LOOPERN5_DR       DNA/Kolobok-T2         1115   1237     (0) 1931297  
   401   30.2  2.9  0.0  chr21             17363178 17363202 (28570864) + EnSpm-17_DR       DNA/CMC-EnSpm          3171   3200  (6076) 1931298  
   915   15.6 28.1  0.0  chr21             17363203 17363440 (28570626) C ANGEL             DNA/Kolobok             (0)    309       5 1931299  
   205   12.6  2.3  0.0  chr21             17363989 17364075 (28569991) C hAT-30N1_DR       DNA/hAT-Ac            (598)   1435    1347 1931300  
   229   20.4  1.6  5.0  chr21             17364743 17364804 (28569262) C IS3EU-4_DR        DNA/IS3EU           (10451)   4578    4519 1931301 *
   342   22.3  9.9  6.0  chr21             17364751 17364912 (28569154) C ANGEL             DNA/Kolobok            (10)    299     132 1931302  
   218   23.3 11.8  2.5  chr21             17364805 17364845 (28569221) C DNA7-N1_DR        DNA/Zisupton         (2097)   8305    8201 1931303 *
   746    6.7 10.4  0.0  chr21             17364932 17365065 (28569001) C DNA-TA-2_DR       DNA/CMC-EnSpm           (2)    194      47 1931304  
  3205    7.0  4.1  3.3  chr21             17365269 17365783 (28568283) C Mariner-N38_DR    DNA/TcMar-Tc1           (0)    547      29 1931305  
   325   10.6  0.0  8.8  chr21             17365730 17365791 (28568275) + EnSpm-N2_DR       DNA/CMC-EnSpm          3071   3127   (888) 1931306 *
   580   16.9  6.7  0.6  chr21             17367623 17367771 (28566295) + Merlin-N3_DR      DNA/Merlin                1    158    (97) 1931307  
   477   12.6 11.7  0.0  chr21             17367781 17367883 (28566183) C L2-5_DRe          LINE/L2                 (1)   2226    2112 1931308  
   306   15.6  6.2  0.0  chr21             17367896 17367959 (28566107) + Merlin-N3_DR      DNA/Merlin              165    232    (23) 1931309  
  4094   10.6 12.4  1.3  chr21             17368277 17368972 (28565094) C TDR13             DNA                     (0)    772       1 1931310  
   431   24.0  4.7  9.2  chr21             17369118 17369310 (28564756) C Kolobok-N11_DR    DNA/Kolobok-T2        (253)    218      34 1931311  
  2577    4.4  0.0  0.3  chr21             17369473 17369791 (28564275) C DNA13TA1a_DR      DNA/TcMar-Tc1           (0)    318       1 1931312  
   809   12.8  6.1  0.0  chr21             17371699 17371846 (28562220) + DNA-8-12_DR       DNA/Merlin                2    158   (573) 1931313  
  1427   12.3  6.0  2.0  chr21             17371885 17372167 (28561899) + CR1-44_DR         LINE/L2                1551   1844     (0) 1931314  
   562    8.4  0.0  0.0  chr21             17372186 17372268 (28561798) C DNA-8-12_DR       DNA/Merlin            (163)    568     486 1931315  
  1295    9.6  4.5  2.2  chr21             17372518 17372741 (28561325) C DNA-8-12_DR       DNA/Merlin              (0)    731     503 1931316  
  2882   10.6  6.7  2.3  chr21             17373398 17373891 (28560175) C DNA-8-12_DR       DNA/Merlin            (216)    515       1 1931317  
   470   26.5  2.7  6.5  chr21             17374784 17375005 (28559061) C CryptonV-N3_DR    DNA/Crypton-V        (1753)  18910   18697 1931318 *
   874   10.6  0.0 11.1  chr21             17374846 17374868 (28559198) C hAT-N127_DR       DNA/hAT-Charlie       (591)   9725    9573 1931319  
   996    7.6  0.7  1.4  chr21             17374869 17375015 (28559051) C L2-5_DRe          LINE/L2                (14)   2213    2068 1931320  
   221   23.3  6.5  7.2  chr21             17375166 17375304 (28558762) + DNA-2-33B_DR      DNA/TcMar-Tc1           320    457    (38) 1931321  
   718   20.2  3.8 13.3  chr21             17375414 17375676 (28558390) + DNAX-25B_DR       DNA/Zisupton           2258   2498  (1040) 1931322 *
  2312   12.0  2.5  1.9  chr21             17375446 17375809 (28558257) C TDR17B            DNA/Sola-1            (775)    771     406 1931323  
   542   22.8  5.5  0.7  chr21             17375682 17375827 (28558239) + DNA7-N1_DR        DNA/Zisupton           4691   4843  (5574) 1931324 *
   571   12.6 16.5  0.0  chr21             17375821 17375923 (28558143) C L2-5_DRe          LINE/L2               (160)   2067    1948 1931325  
   340    9.2 30.7  1.8  chr21             17375965 17376052 (28558014) C ASAT_CY           Satellite              (72)    190      78 1931326  
   212   24.9  4.5  7.5  chr21             17376008 17376185 (28557881) + Mariner-N31_DR    DNA/TcMar-Tc1           300    472    (68) 1931327 *
   217   18.8  8.7  0.0  chr21             17376212 17376229 (28557837) + Helitron-N3B_DR   RC/Helitron            5123   5146  (1458) 1931328  
  2118    6.7 11.2  4.8  chr21             17376230 17376605 (28557461) C Mariner-N38_DR    DNA/TcMar-Tc1           (0)    547     149 1931329  
   693   21.3 12.7 11.5  chr21             17376358 17376918 (28557148) C hAT-N145_DR       DNA/hAT-Ac            (307)   1284     718 1931330 *
  1996    8.6  2.7  3.3  chr21             17376613 17376950 (28557116) C Mariner-N38_DR    DNA/TcMar-Tc1         (182)    365      30 1931331  
  1000   18.4  6.3 11.3  chr21             17376951 17376981 (28557085) C hAT-N198_DR       DNA/hAT-Charlie       (326)    995     712 1931332  
  1456    8.6  1.4  1.9  chr21             17378411 17378623 (28555443) C Kolobok-4N1_DR    DNA/Kolobok-T2          (0)   1669    1458 1931333  
   715   11.2  4.8  0.0  chr21             17378639 17378763 (28555303) C DNA-3-2B_DR       DNA/PIF-Harbinger       (1)    831     701 1931334  
  5985    9.8 22.5  0.8  chr21             17378764 17379921 (28554145) + EnSpm-N36_DR      DNA/CMC-EnSpm             1   1408  (1817) 1931335  
   275   21.5  2.8 12.0  chr21             17379702 17380065 (28554001) + Zisupton-6_DR     DNA/Zisupton           8475   8808 (13308) 1931336 *
   665   13.3  2.3  3.5  chr21             17379907 17380077 (28553989) + HATN16_DR         DNA/hAT-Charlie         693    861    (83) 1931337 *
   805    1.6  0.0  0.0  chr21             17379940 17380065 (28554001) C hAT-2n1_DR        DNA/hAT-Charlie        (81)   1129    1004 1931338  
   542   22.3  2.5  0.6  chr21             17380066 17380096 (28553970) C Polinton-4N1_DR   DNA/Maverick         (5612)   4823    4664 1931339  
   315    6.9  0.0  2.3  chr21             17380689 17380812 (28553254) + hAT-30N1_DR       DNA/hAT-Ac             1322   1566   (256) 1931340  
  1955   16.8  2.6  1.0  chr21             17383467 17383846 (28550220) + HarbingerN7_DR    DNA/PIF-Harbinger         1    386    (92) 1931341  
   676   16.2 28.0  0.8  chr21             17383706 17383898 (28550168) + hAT-N137_DR       DNA/hAT-Ac             2981   3225   (346) 1931342 *
   207   13.3  4.3  2.1  chr21             17384594 17384639 (28549427) C hAT-N21B_DR       DNA/hAT-Ac             (63)   1238    1192 1931343 *
  2565    9.9 12.9  0.6  chr21             17384611 17385097 (28548969) + Mariner-N38_DR    DNA/TcMar-Tc1             1    547     (0) 1931344  
   276   17.5  1.8  0.0  chr21             17384649 17384661 (28549405) C Helitron-N3B_DR   RC/Helitron           (929)   5674    5618 1931345 *
   253   18.9  1.2 14.1  chr21             17385028 17385107 (28548959) + hAT-N164_DR       DNA/hAT-Tip100         1293   1363   (677) 1931346  
   681   18.7  4.1  1.3  chr21             17386213 17386358 (28547708) C Penelope-5_DR     LINE/Penelope         (494)   2382    2233 1931347 *
  2334   11.6  5.1  0.0  chr21             17386232 17386586 (28547480) C HE1_DR1           SINE/tRNA-V-RTE        (28)    374       2 1931348  
   337   28.4  1.1  0.0  chr21             17386587 17386612 (28547454) + DNA7-N2_DR        DNA/hAT-hAT6           1701   1727   (287) 1931349  
   215   13.0  3.8  0.0  chr21             17386740 17386792 (28547274) C Helitron-2_DR     RC/Helitron          (4179)  23233   23193 1931350  
   312   14.9  3.2  1.0  chr21             17387617 17387711 (28546355) C hAT-N159_DR       DNA/hAT-Ac            (185)   1637    1541 1931351  
   243    6.1  0.0  0.0  chr21             17388267 17388299 (28545767) C Kolobok-N10B_DR   DNA/Kolobok            (24)    247     215 1931352  
   915   16.6 23.4  6.6  chr21             17388301 17388693 (28545373) C HATN10_DR         DNA/hAT-Ac              (0)    455       1 1931353 *
  1071   17.5  7.8  0.3  chr21             17388426 17388695 (28545371) C DNA2-10_DR        DNA                  (1119)   2402    2113 1931354  
   995   17.3  8.4  0.5  chr21             17388694 17388896 (28545170) C Kolobok-N10B_DR   DNA/Kolobok            (50)    221       3 1931355 *
  3683   11.5  5.3  1.7  chr21             17388912 17389573 (28544493) + DNA2-2B_DR        DNA                     123    929     (0) 1931356  
   568    1.3  1.2  6.6  chr21             17389634 17389713 (28544353) C hAT-N106_DR       DNA/hAT-Ac              (0)    795     720 1931357  
   593    2.5  0.0  2.5  chr21             17389718 17389799 (28544267) C hAT-N106_DR       DNA/hAT-Ac            (176)    619     540 1931357  
  4960    9.4  9.5  1.8  chr21             17389833 17390622 (28543444) + hAT-N167_DR       DNA/hAT-Charlie           1    850     (0) 1931358  
  2899   11.4  1.5  9.2  chr21             17390647 17391170 (28542896) C hAT-N106B_DR      DNA/hAT-Ac            (541)    487       1 1931359  
   202   13.4  2.0  8.7  chr21             17391233 17391281 (28542785) C DNA2-8_DR         DNA/CMC-EnSpm        (1886)   2521    2476 1931360 *
   212   11.1 18.5  0.0  chr21             17391249 17391264 (28542802) C hAT-27N1_DR       DNA/hAT-Ac            (202)    529     504 1931361  
  2055    6.0  4.0  0.3  chr21             17391265 17391566 (28542500) C TDR16             DNA/Merlin              (0)    313       1 1931362  
   665   21.4  1.5  0.0  chr21             17391572 17391702 (28542364) + Kolobok-N10B_DR   DNA/Kolobok              53    185    (86) 1931363  
   704   19.2  3.2  0.0  chr21             17391809 17391933 (28542133) + SAT-2_DR          Satellite                29    157    (27) 1931364  
   649    9.1 16.4  0.7  chr21             17392854 17392975 (28541091) C CryptonV-N4_DR    DNA/Crypton-V        (8393)   5100    4960 1931365 *
  2882    9.4  4.4  1.6  chr21             17392870 17393345 (28540721) + Mariner-N38_DR    DNA/TcMar-Tc1            30    518    (29) 1931366  
  2816   13.9 16.5  1.8  chr21             17393791 17394407 (28539659) C DNA-6-N1_DR       DNA                     (0)    708       3 1931367  
   929   10.5  2.8  4.0  chr21             17395780 17395958 (28538108) C CryptonV-N1_DR    DNA/Crypton-V        (1897)   8154    7978 1931368 *
  1910    8.7  4.3  1.4  chr21             17395817 17396096 (28537970) C SINE2-3_DR        SINE/tRNA-V-RTE         (1)    367      80 1931369  
   217   14.9  2.1  0.0  chr21             17396099 17396145 (28537921) + Merlin-2_DR       DNA/Merlin            10431  10478  (3443) 1931370 *
   951    7.8 25.4  0.0  chr21             17396104 17396296 (28537770) + Mariner-N38_DR    DNA/TcMar-Tc1           183    424   (123) 1931371  
   640   11.4 20.7  8.9  chr21             17396297 17396325 (28537741) + DNAX-25_DR        DNA/Zisupton           1268   1513  (1914) 1931372  
   269   27.6  6.3  5.6  chr21             17396830 17396902 (28537164) C DNA7-N2_DR        DNA/hAT-hAT6          (232)   1782    1709 1931373  
  2593    8.8  0.3  0.6  chr21             17396903 17397256 (28536810) + HE2_DR            SINE/tRNA-V-RTE           3    355     (8) 1931374  
  1919   17.4  2.3  2.5  chr21             17396912 17397307 (28536759) C Merlin-1_DR       DNA/Merlin           (5836)   4691    4297 1931375 *
  1036   17.3 12.3  3.5  chr21             17397306 17397647 (28536419) C DNA-2-30B_DR      DNA                    (11)    402      32 1931376 *
   424   18.6  8.2  5.5  chr21             17397507 17397665 (28536401) C HATN12_DR         DNA/hAT-Ac            (239)    340     178 1931377 *
   308   22.9 14.6  3.6  chr21             17397742 17397967 (28536099) + EnSpm-N10_DR      DNA/CMC-EnSpm          1614   1863  (7445) 1931378 *
   727   21.7 12.6  0.4  chr21             17397775 17397996 (28536070) C ANGEL             DNA/Kolobok            (23)    286      38 1931379  
   383   17.9 15.9  0.7  chr21             17399291 17399547 (28534519) + DNA-5-8B_DR       DNA/hAT-hAT5              2    367   (324) 1931380 *
   500   21.7  3.4 10.3  chr21             17399528 17399767 (28534299) + hAT-N171_DR       DNA/hAT-hAT5            271    720    (42) 1931381  
  3283   12.3  4.2  0.3  chr21             17400053 17400599 (28533467) + LTR-8_DR          LTR                      43    610     (2) 1931382  
  1374   20.3 11.5  2.5  chr21             17400578 17400620 (28533446) + DNA2-16_DR        DNA                    5720   5944 (12107) 1931383 *
  1972    9.4 11.2  0.6  chr21             17400621 17400950 (28533116) + HE1_DR1           SINE/tRNA-V-RTE           1    365    (37) 1931384  
  1374   20.3 11.5  2.5  chr21             17400951 17400984 (28533082) + DNA2-16_DR        DNA                    5945   6136 (11915) 1931383  
  1117   19.9 15.0  1.6  chr21             17401110 17401503 (28532563) + hAT-N21B_DR       DNA/hAT-Ac              775   1220    (81) 1931385  
   226   13.7  4.3  6.5  chr21             17401462 17401508 (28532558) C ENSPM-6_DR        DNA/CMC-EnSpm       (18561)  14055   14010 1931386 *
   264   13.2  0.0  0.0  chr21             17401474 17401511 (28532555) C MuDR-2_DR         DNA/MULE-MuDR        (8065)  15868   15831 1931387  
   229   14.9  4.1  4.1  chr21             17401512 17401522 (28532544) + CryptonV-N4_DR    DNA/Crypton-V          5067   5115  (8378) 1931388  
   282   24.7  1.0  0.0  chr21             17402650 17402746 (28531320) + ERV1-N3-I_DR      LTR/ERV1               3581   3678   (913) 1931389 *
   367   19.5  2.3  0.0  chr21             17402673 17402759 (28531307) + EnSpm-N46_DR      DNA/CMC-EnSpm?         2191   2279  (1461) 1931390  
   207   12.1  5.8 15.9  chr21             17402709 17402777 (28531289) C LOOPERN3B_DR      DNA/Kolobok-T2        (406)    643     581 1931391 *
   422   21.4  0.0  1.0  chr21             17402968 17403066 (28531000) + EnSpm-N27B_DR     DNA/CMC-EnSpm             7    104    (69) 1931392  
   353   11.1  1.6  1.6  chr21             17403178 17403241 (28530825) + EnSpm-N27B_DR     DNA/CMC-EnSpm           110    173     (0) 1931393  
  3931   16.6 18.2  1.6  chr21             17403410 17404391 (28529675) C Harbinger-4N1C_DR DNA/PIF-Harbinger      (63)   1143       1 1931394  
   207   18.4  4.5  2.9  chr21             17404570 17404636 (28529430) C HATN12_DR         DNA/hAT-Ac            (165)    414     347 1931395 *
  2226    9.4  1.5  3.6  chr21             17404582 17404979 (28529087) + DNA-2-30B_DR      DNA                      24    413     (0) 1931396  
   774   10.8  6.9  0.0  chr21             17405930 17406059 (28528007) + Kolobok-N8_DRe    DNA/Kolobok-T2            1    139   (756) 1931397 *
  1915   16.9  1.9  3.9  chr21             17406003 17406059 (28528007) + EnSpm-N13_DR      DNA/CMC-EnSpm          1693   1741 (20408) 1931398  
  2705    7.5  2.2  0.8  chr21             17406060 17406423 (28527643) + SINE2-4_DR        SINE/tRNA-V-RTE           2    370     (1) 1931399  
   738   18.0  6.0  2.4  chr21             17406249 17406447 (28527619) C MuDR-2_DR         DNA/MULE-MuDR        (4893)  19040   18835 1931400 *
  3954   13.1  3.9  2.4  chr21             17406422 17407194 (28526872) + Kolobok-N7_DR     DNA/Kolobok-T2          123    895     (0) 1931401  
   233   19.6  3.9  0.0  chr21             17407291 17407341 (28526725) C hAT-27_DR         DNA/hAT-Ac           (3240)     89      37 1931402  
   400   10.6  1.4  6.0  chr21             17407979 17408048 (28526018) C hAT-N135_DR       DNA/hAT-Charlie         (0)    542     476 1931403  
   376    0.0  0.0  0.0  chr21             17408034 17408075 (28525991) C hAT-N135_DR       DNA/hAT-Charlie       (472)     70      29 1931403 *
   247   16.4  0.0  6.1  chr21             17408084 17408135 (28525931) + Kolobok-N10C_DR   DNA/Kolobok             280    328    (16) 1931404  
   327   22.9  3.2  0.8  chr21             17408244 17408366 (28525700) C TDR6              DNA                    (31)    219      94 1931405  
  4244    9.2 23.6  2.9  chr21             17409249 17410121 (28523945) C LOOPERN3B_DR      DNA/Kolobok-T2          (0)   1049       1 1931406  
   854    7.0  0.0  0.0  chr21             17410677 17410790 (28523276) C LOOPERN3B_DR      DNA/Kolobok-T2        (935)    114       1 1931391  
   258   21.5  2.4  0.9  chr21             17411541 17411631 (28522435) + Mariner-N13_DR    DNA/TcMar-Tc1           885    928   (213) 1931407  
   200   19.5  0.0  0.0  chr21             17414049 17414089 (28519977) + Mariner-6_DR      DNA/TcMar-Tc1             1     41  (1588) 1931408  
   425   10.7  1.3  2.6  chr21             17414092 17414163 (28519903) + TDR7              DNA                       1     71   (470) 1931409  
  2515    5.7  0.0  0.3  chr21             17414164 17414482 (28519584) C DNA13TA1a_DR      DNA/TcMar-Tc1           (0)    318       1 1931410  
   770    7.2 12.5  0.0  chr21             17414483 17414633 (28519433) + TDR7              DNA                      72    241   (300) 1931411  
   677    4.8  2.9  0.0  chr21             17414638 17414741 (28519325) + TDR7              DNA                     432    538     (3) 1931412  
   507   14.9  1.6  4.3  chr21             17414742 17414828 (28519238) + Harbinger-N17_DR  DNA/PIF-Harbinger       538    619  (1026) 1931413  
   261   13.4  9.2  2.5  chr21             17414695 17414713 (28519353) C DNA6-6_DR         DNA                  (3819)   7462    7368 1931414 *
   554    8.1  0.8  0.0  chr21             17414714 17414836 (28519230) C CryptonV-3_DR     DNA/Crypton-V       (22920)    533     410 1931415  
   369   19.2  0.0  2.3  chr21             17414718 17414850 (28519216) + Penelope-1_DR     LINE/Penelope          4033   4162   (284) 1931416 *
   823   14.7 10.6  1.2  chr21             17414743 17414969 (28519097) C Helitron-N3B_DR   RC/Helitron          (4129)   2475    2228 1931417  
   261   13.4  9.2  2.5  chr21             17414837 17414847 (28519219) C DNA6-6_DR         DNA                  (3819)   7367    7300 1931414 *
   237   23.8  3.2 10.3  chr21             17414953 17415107 (28518959) + DNA2-8_DR         DNA/CMC-EnSpm          1493   1637  (2770) 1931418 *
   359   18.2 24.9  5.2  chr21             17414984 17415192 (28518874) + ANGEL             DNA/Kolobok              26    273    (36) 1931419  
   248   27.3  1.5  0.0  chr21             17415239 17415304 (28518762) + Crypton-N1_DR     DNA/Crypton-A             8     74   (410) 1931420  
   354   27.8  0.9  0.9  chr21             17415338 17415446 (28518620) + Crypton-N1_DR     DNA/Crypton-A           294    402    (82) 1931421  
   237   19.3  0.0  3.9  chr21             17415475 17415528 (28518538) + Helitron-1_DR     RC/Helitron            5183   5234 (21066) 1931422 *
  2496    9.7  0.8  0.3  chr21             17415481 17415842 (28518224) C hAT-N51_DR        DNA/hAT-Ac              (4)    364       1 1931423  
  1271   16.9 22.1  3.0  chr21             17415877 17416382 (28517684) C hAT-N126B_DR      DNA/hAT-Ac              (0)    600       1 1931424  
   727    9.0  5.8 13.6  chr21             17417510 17417714 (28516352) C DNA-5-8C_DR       DNA/hAT-hAT5           (19)    672     482 1931425  
   761   17.9  5.6 12.8  chr21             17417722 17417743 (28516323) C EnSpm-6N1_DR      DNA/CMC-EnSpm        (5549)   3687    3561 1931426  
  1183   14.0  2.8  2.4  chr21             17417744 17417955 (28516111) + SINE2-4_DR        SINE/tRNA-V-RTE         153    365     (6) 1931427  
   816   21.6  3.1  2.2  chr21             17417766 17417992 (28516074) + ZFERV-2N1-I_DR    LTR/ERV1               5838   6066   (911) 1931428 *
   273   18.1  5.2  5.2  chr21             17417939 17418072 (28515994) + HATN2_DR          DNA/hAT                 348    481   (738) 1931429 *
   761   17.9  5.6 12.8  chr21             17417956 17417971 (28516095) C EnSpm-6N1_DR      DNA/CMC-EnSpm        (5549)   3560    3454 1931426  
  2446    8.0 15.3  1.2  chr21             17418073 17418385 (28515681) C DNA-5-8C_DR       DNA/hAT-hAT5          (197)    492       1 1931430  
   304   15.6  0.0 14.1  chr21             17418300 17418396 (28515670) C Helitron-2_DR     RC/Helitron         (14568)  12844   12760 1931431 *
  2958   10.8  7.2  1.6  chr21             17418461 17418947 (28515119) C SINE3-1a          SINE/5S-Deu-L2         (17)    553      40 1931432  
   970   10.9  3.3  2.0  chr21             17421180 17421329 (28512737) + hAT-N58D_DR       DNA/hAT-Ac                1    152  (1269) 1931433  
  3951    9.8  7.5  0.0  chr21             17421330 17421932 (28512134) + HarbingerN1_DR    DNA/PIF-Harbinger         1    648     (2) 1931434  
  4257    9.8 22.4  0.8  chr21             17421941 17422760 (28511306) + hAT-N58D_DR       DNA/hAT-Ac              426   1421     (0) 1931435  
   338   19.9 10.0  4.3  chr21             17422768 17422782 (28511284) + DNA6-6_DR         DNA                    7872   7892  (3389) 1931436  
  1596   13.2  5.6 16.7  chr21             17422783 17423173 (28510893) + HE1_DR1           SINE/tRNA-V-RTE           1    354    (48) 1931437  
   320   23.5 10.1  5.8  chr21             17422878 17422913 (28511153) + DNA-2-32_DR       DNA/CMC-EnSpm?         2458   2609  (6173) 1931438 *
   312   17.9  0.0  5.4  chr21             17423128 17423186 (28510880) C hAT-N142B_DR      DNA/hAT?             (1214)    786     731 1931439  
  1402   13.0  2.6 13.6  chr21             17424837 17425227 (28508839) + Helitron-N3B_DR   RC/Helitron            2134   2486  (4118) 1931440  
   796   16.3  4.5  4.1  chr21             17425098 17425340 (28508726) + MuDR-2N1_DR       DNA/MULE-MuDR          4495   4738  (7487) 1931441 *
  3948    4.8  1.9  5.3  chr21             17425132 17425699 (28508367) + Merlin-1_DR       DNA/Merlin             1047   1596  (8931) 1931442  
   366   10.3  2.9  0.0  chr21             17425652 17425719 (28508347) + EnSpm-N36B_DR     DNA/CMC-EnSpm          3127   3196   (220) 1931443 *
  1793   16.7 12.4  3.3  chr21             17425663 17425699 (28508367) C DNA9-3_DR         DNA/MULE-MuDR?       (9669)   1710    1562 1931444  
  1992    9.7 11.6  2.8  chr21             17425700 17426028 (28508038) + SINE2-3_DR        SINE/tRNA-V-RTE           1    357    (11) 1931445  
   331   19.1  6.7  0.0  chr21             17425728 17425740 (28508326) C Harbinger-N17_DR  DNA/PIF-Harbinger    (1044)    601     507 1931446 *
  1793   16.7 12.4  3.3  chr21             17426029 17426107 (28507959) C DNA9-3_DR         DNA/MULE-MuDR?       (9669)   1561    1227 1931444  
   206   15.2  0.0  0.0  chr21             17426067 17426112 (28507954) + DNA8-25_DR        DNA                    2334   2379  (1588) 1931447 *
   228    9.8  0.0  0.0  chr21             17426075 17426115 (28507951) C Merlin-1_DR       DNA/Merlin           (2400)   8127    8087 1931448  
  2469   15.2  8.7  2.9  chr21             17427791 17428339 (28505727) C DNA-6-N2_DR       DNA                   (235)   4821    4242 1931449  
   200   22.3  5.6  8.1  chr21             17428287 17428324 (28505742) + MuDR-3_DR         DNA/MULE-MuDR          1323   1387  (5585) 1931450 *
   386   14.5 14.6  6.8  chr21             17428325 17428420 (28505646) C EnSpm-N13_DR      DNA/CMC-EnSpm        (3334)  18815   18713 1931451  
   200   22.3  5.6  8.1  chr21             17428421 17428501 (28505565) + MuDR-3_DR         DNA/MULE-MuDR          1388   1532  (5440) 1931450 *
   425    7.2  0.0  2.9  chr21             17428441 17428511 (28505555) + DNA-6-N2_DR       DNA                    4206   4274   (782) 1931452 *
   439   14.3  3.2 16.2  chr21             17428500 17428624 (28505442) + DNA-6-N2_DR       DNA                     860    970  (4086) 1931453 *
   614    8.7  2.8  4.7  chr21             17428522 17428630 (28505436) C DNA-6-N2_DR       DNA                   (885)   4171    4065 1931449  
  1904    9.5  1.6  0.3  chr21             17428633 17428937 (28505129) C Mariner-N38_DR    DNA/TcMar-Tc1          (13)    534     226 1931454  
   898   18.3  4.4  1.9  chr21             17428942 17429147 (28504919) C DNA-6-N2_DR       DNA                  (4626)    430     220 1931455  
   259   23.5 14.7  0.0  chr21             17430764 17430865 (28503201) + SINE_DR1          SINE                    141    257     (1) 1931456  
   224   18.4  1.6  4.9  chr21             17430814 17430876 (28503190) C DNA6-1B_DR        DNA/hAT-hAT5          (667)    169     109 1931457 *
  6522    9.0 12.9  4.5  chr21             17436026 17437169 (28496897) + LOOPERN5_DR       DNA/Kolobok-T2            1   1237     (0) 1931458  
  1310   14.9 10.2  1.9  chr21             17437170 17437503 (28496563) C DNA-N15_DR        DNA                    (26)    379      19 1931459  
   200   15.8  2.6  0.0  chr21             17438167 17438204 (28495862) + Gypsy95-I_DR      LTR/Gypsy              2069   2107  (2196) 1931460  
   201   13.6  0.0  0.0  chr21             17438663 17438706 (28495360) C HATN11_DR         DNA/hAT-hobo          (169)    758     715 1931461  
  1739   17.1  1.2  2.8  chr21             17439092 17439416 (28494650) + Harbinger-N10_DR  DNA/PIF-Harbinger         1    320     (8) 1931462  
   213   23.7  3.5  9.1  chr21             17439370 17439485 (28494581) C DNA6-10_DR        DNA                  (3857)   2849    2740 1931463 *
   539   18.0  0.0  0.0  chr21             17439423 17439511 (28494555) C hATN-28_DRe       DNA/hAT-Charlie        (18)    185      97 1931464  
   211   19.6 11.8  0.0  chr21             17439589 17439639 (28494427) C Harbinger-N23_DR  DNA/PIF-Harbinger      (73)    364     308 1931465  
  1412   19.1  2.6  7.5  chr21             17439709 17440086 (28493980) C Helitron-2_DR     RC/Helitron          (3583)  23829   23469 1931466  
  1649   21.0 10.1  6.9  chr21             17440098 17440732 (28493334) C hAT-N32D_DR       DNA/hAT-Charlie         (1)    654       1 1931467  
   235   22.4 13.2  1.3  chr21             17441331 17441359 (28492707) C CryptonV-N1_DR    DNA/Crypton-V        (4466)   5585    5511 1931468  
   413   12.7  0.0  0.0  chr21             17441365 17441427 (28492639) + HATN10B_DR        DNA/hAT-Ac                1     63   (545) 1931469 *
  1438   14.0  1.9  0.7  chr21             17441410 17441676 (28492390) + HATN10B_DR        DNA/hAT-Ac              339    608     (0) 1931470  
  1700   17.3  3.2  0.6  chr21             17442875 17443183 (28490883) C Harbinger-4N1_DR  DNA/PIF-Harbinger       (0)   1021     705 1931471  
  2626    8.3  4.0  1.1  chr21             17443184 17443609 (28490457) + piggyBac-N3_DR    DNA/PiggyBac              1    438     (0) 1931472  
  1455    9.7  2.3  1.5  chr21             17443612 17443874 (28490192) C Harbinger-4N1B_DR DNA/PIF-Harbinger     (295)    868     604 1931473  
  1480    0.6  0.0  0.0  chr21             17443893 17444055 (28490011) C TDR3              DNA/hAT-Charlie        (30)    163       1 1931474  
   261   26.4  3.5  0.0  chr21             17443981 17444067 (28489999) + EnSpm-N36_DR      DNA/CMC-EnSpm           908    997  (2228) 1931475 *
  2398   10.1 14.3  0.0  chr21             17444056 17444432 (28489634) + DNA-X-2B_DR       DNA                       9    439     (0) 1931476  
  2564   14.3  8.4  2.5  chr21             17444433 17444950 (28489116) C Harbinger-4N1B_DR DNA/PIF-Harbinger     (586)    577      30 1931473  
   291   23.9  1.1  1.1  chr21             17446343 17446435 (28487631) + EnSpm-7_DR        DNA/CMC-EnSpm          7065   7157  (3877) 1931477  
   268   25.7  0.0  0.0  chr21             17446381 17446454 (28487612) + hAT-2n1_DR        DNA/hAT-Charlie        1072   1145    (65) 1931478 *
   262   23.5  2.4  0.0  chr21             17446455 17446465 (28487601) C EnSpm-N14_DR      DNA/CMC-EnSpm         (959)   3621    3535 1931479  
   499   20.3  0.0  0.8  chr21             17446511 17446639 (28487427) C Ginger1-N1_DR     DNA/Ginger-1          (273)   2385    2258 1931480  
   214   24.9 15.7  2.6  chr21             17446531 17446765 (28487301) C Polinton-4_DR     DNA/Maverick         (7613)  12674   12410 1931481 *
   868   11.0  0.0 17.9  chr21             17446766 17446777 (28487289) + (TCTA)n           Simple_repeat             1     87   (392) 1931482  
   739   19.9  0.3  3.0  chr21             17446778 17447062 (28487004) + (TCCA)n           Simple_repeat             1    277     (0) 1931483  
   456   25.9  0.6  2.6  chr21             17447000 17447159 (28486907) + Ginger1-N1_DR     DNA/Ginger-1            288    436  (2222) 1931484 *
   868   11.0  0.0 17.9  chr21             17447063 17447109 (28486957) + (TCTA)n           Simple_repeat            88    479     (0) 1931482  
   224   27.7  0.0  1.2  chr21             17447106 17447189 (28486877) C DNA-N43_DR        DNA/TcMar-Fot1        (459)    595     513 1931485 *
   278   25.9 11.3  6.0  chr21             17448124 17448170 (28485896) + TE-X-13_DR        Unknown                1070   1127  (1298) 1931486  
   694   17.8 19.5  5.2  chr21             17448171 17448442 (28485624) + ANGEL             DNA/Kolobok               1    309     (0) 1931487  
   205   22.7  0.9 11.1  chr21             17448346 17448454 (28485612) C EnSpm-17_DR       DNA/CMC-EnSpm        (6478)   2798    2700 1931488 *
   812   14.8 12.5  2.4  chr21             17448538 17448801 (28485265) C DNA-2-30B_DR      DNA                   (123)    290       1 1931489  
   232   21.4 11.2  4.8  chr21             17448811 17448908 (28485158) + Kolobok-N10_DR    DNA/Kolobok              71    174   (469) 1931490  
   275   25.5 11.6  3.8  chr21             17448944 17449090 (28484976) C EnSpm-N10_DR      DNA/CMC-EnSpm        (5542)   3766    3609 1931491 *
  1874   12.7  6.2 12.1  chr21             17448969 17449370 (28484696) C HE1_DR1           SINE/tRNA-V-RTE        (20)    382       2 1931492  
  1053   16.7  2.7  3.1  chr21             17449371 17449434 (28484632) C EnSpm-N11_DR      DNA/CMC-EnSpm        (3782)   1571    1509 1931493  
   338   22.1 24.1  0.9  chr21             17450312 17450485 (28483581) + ANGEL             DNA/Kolobok              96    309     (0) 1931494  
   257   13.6  2.1  0.3  chr21             17450442 17450496 (28483570) C EnSpm-17_DR       DNA/CMC-EnSpm        (6526)   2750    2703 1931488 *
   240   14.9  2.1  2.1  chr21             17450453 17450500 (28483566) + EnSpm-N1_DR       DNA/CMC-EnSpm           906    953  (1577) 1931495 *
  4148    8.7 10.6  0.7  chr21             17450695 17451356 (28482710) + TDR2              DNA/TcMar-Tc1             3    729   (208) 1931496  
   338   20.0  0.0  0.0  chr21             17451816 17451885 (28482181) C Kolobok-N10_DR    DNA/Kolobok             (0)    643     574 1931497  
  1042   13.8  1.6  9.1  chr21             17451888 17452134 (28481932) C DNA-2-30B_DR      DNA                     (0)    413     184 1931498  
  2227    9.2 22.4  0.0  chr21             17452154 17452523 (28481543) + TC1DR3            DNA/TcMar-Tc1             1    453   (772) 1931499  
  1933    8.5  4.1  0.0  chr21             17452607 17452877 (28481189) + SINE2-4_DR        SINE/tRNA-V-RTE          90    371     (0) 1931500  
   962   12.0  1.2  1.9  chr21             17452744 17452904 (28481162) + EnSpm-N37_DR      DNA/CMC-EnSpm           335    494  (6153) 1931501 *
  2185    9.7  2.4  0.9  chr21             17453499 17453832 (28480234) C L2-1B_DR          LINE/L2               (586)    422      84 1931502  
   588   11.4  0.0  5.2  chr21             17453834 17453935 (28480131) C SINE3-1a          SINE/5S-Deu-L2          (0)    570     474 1931503 *
  1284    8.2  0.5  2.7  chr21             17453932 17454118 (28479948) + SINE3-1a          SINE/5S-Deu-L2          208    390   (180) 1931504  
   827   12.7  0.0  0.8  chr21             17454189 17454323 (28479743) C DNA-N27_DR        DNA                   (770)    225      92 1931505  
   384   15.6  1.6  0.0  chr21             17454327 17454390 (28479676) C ERV1-N2-LTR_DR    LTR                    (15)    779     715 1931506  
  2520   11.8 12.7  1.1  chr21             17454396 17454901 (28479165) C ERV1-N2-LTR_DR    LTR                   (188)    606      43 1931506  
  3070    3.3  0.0  0.6  chr21             17454962 17455327 (28478739) + DIRS-7_DR         LTR/Ngaro              5030   5393     (0) 1931507  
   523   18.6  0.8  3.5  chr21             17455224 17455340 (28478726) + MuDR-2_DR         DNA/MULE-MuDR         15040  15153  (8780) 1931508 *
   932   11.5  2.0  0.0  chr21             17455592 17455739 (28478327) C ERV1-N2-LTR_DR    LTR                   (643)    151       1 1931509  
   422    9.9 14.6  1.1  chr21             17455741 17455822 (28478244) + EnSpm-N21_DR      DNA/CMC-EnSpm           387    479     (0) 1931510  
   225   20.8  3.9  0.0  chr21             17456511 17456587 (28477479) C EnSpm-N14_DR      DNA/CMC-EnSpm         (929)   3651    3572 1931511  
   222   22.2  3.8  3.8  chr21             17456588 17456640 (28477426) C ERV1-N3-I_DR      LTR/ERV1              (883)   3707    3578 1931512  
  2329   11.9 17.4  2.8  chr21             17457298 17457763 (28476303) C TDR13             DNA                     (2)    770     239 1931513  
  1706   18.4  0.7  7.3  chr21             17458182 17458603 (28475463) C DNA2-7_DR         DNA                  (4851)   4799    4404 1931514 *
  2894   19.1  7.7  6.3  chr21             17458258 17459061 (28475005) C Merlin-1_DR       DNA/Merlin           (1510)   9017    8203 1931515  
   862   17.9  1.8  2.8  chr21             17458886 17458997 (28475069) C MuDR-2_DR         DNA/MULE-MuDR        (4893)  19040   18931 1931516 *
   357   16.5 10.9  0.7  chr21             17458998 17459125 (28474941) C TDR9              DNA                     (0)    208      68 1931517  
   320    1.4  0.0  0.0  chr21             17459233 17459302 (28474764) C Polinton-1N1_DR   DNA/Maverick          (658)  14811   14742 1931518  
   298    2.6  0.0  2.6  chr21             17459303 17459312 (28474754) + (TTATA)n          Simple_repeat             4     81     (0) 1931519  
   218   21.0 21.1  3.9  chr21             17460230 17460338 (28473728) C Mariner-7_DR      DNA/TcMar-Tc1        (1236)    351     225 1931520 *
   286    9.1 14.6  0.0  chr21             17460337 17460391 (28473675) C L2-2_DRe          LINE/L2                 (0)   4238    4176 1931521  
  1426   13.4  3.6  0.0  chr21             17460505 17460727 (28473339) + TDR13             DNA                       1    231   (541) 1931522  
  5134    8.8  5.5  2.7  chr21             17460750 17461635 (28472431) C hAT-N179_DR       DNA/hAT-Tip100         (58)   1489       1 1931523  
   221   23.8  9.8  4.1  chr21             17461636 17461661 (28472405) C Copia-26_DR-I     LTR/Gypsy?           (1668)    268     238 1931524 *
  2903    8.8 12.6  0.2  chr21             17461635 17462088 (28471978) + TDR13             DNA                     263    772     (0) 1931525  
   480   20.3 18.8  1.0  chr21             17462124 17462408 (28471658) C LINEX-2_DR        Retroposon            (401)    404     147 1931526  
   232   16.3 10.2  0.0  chr21             17462404 17462452 (28471614) C Mariner-7_DR      DNA/TcMar-Tc1        (1363)    224     171 1931520 *
  1025   13.9 15.2  2.7  chr21             17462483 17462712 (28471354) + Crypton-N1_DR     DNA/Crypton-A            52    309   (175) 1931527  
   777   13.9  9.0  0.6  chr21             17462722 17462743 (28471323) + ZFERV-2N2-I_DR    LTR/ERV1               5732   5910  (1536) 1931528  
  1171    2.8  0.7  0.0  chr21             17462744 17462886 (28471180) + hAT-N127_DR       DNA/hAT-Charlie        6991   7134  (3182) 1931529  
   981   11.7  0.6  0.6  chr21             17462746 17462909 (28471157) + DNA8-17_DR        DNA/hAT-Tip100         1526   1689   (124) 1931530 *
   801   22.1  4.1  3.4  chr21             17462867 17463133 (28470933) + TDR24             DNA                     175    443     (1) 1931531 *
   366   18.2  7.0  6.2  chr21             17463159 17463287 (28470779) + ERV1-N2-LTR_DR    LTR                     623    752    (42) 1931532  
   330   22.2 10.2  5.2  chr21             17463379 17463525 (28470541) C DNA-8-22_DR       DNA/hAT-Ac            (409)   1025     872 1931533  
   883   19.0 13.4  1.1  chr21             17463606 17463844 (28470222) C ANGEL             DNA/Kolobok             (3)    306      39 1931534  
   614   20.3  9.2  5.2  chr21             17463638 17463876 (28470190) C EnSpm-8_DR        DNA/CMC-EnSpm        (1513)   7928    7681 1931535 *
   275   25.2  8.7  0.9  chr21             17463785 17463888 (28470178) + Merlin-2_DR       DNA/Merlin             7310   7421  (6500) 1931536 *
   227   22.2 10.6  4.2  chr21             17463791 17463903 (28470163) + DNA-N33_DR        DNA                     578    697  (1006) 1931537 *
   550   25.7 15.1  1.3  chr21             17463845 17463877 (28470189) + EnSpm-N13_DR      DNA/CMC-EnSpm         13511  13819  (8330) 1931538  
   538   22.4  0.7  3.0  chr21             17463946 17464083 (28469983) C DNAX-15_DR        DNA                   (495)    272     138 1931539  
   263   21.1 13.3  0.8  chr21             17464086 17464190 (28469876) C EnSpm-8_DR        DNA/CMC-EnSpm        (1479)   7962    7845 1931540  
   245   27.6  1.9  1.9  chr21             17464096 17464202 (28469864) C DNA2-9_DR         DNA                  (1882)    819     713 1931541 *
   932   25.7  0.0  4.8  chr21             17464108 17464393 (28469673) + ANGEL             DNA/Kolobok              37    309     (0) 1931542  
   302   28.2  7.7  3.1  chr21             17464247 17464330 (28469736) + IS3EU-1_DR        DNA/IS3EU              4028   4178  (4526) 1931543 *
   317   18.4  5.1  3.8  chr21             17464331 17464409 (28469657) C EnSpm-N40B_DR     DNA/CMC-EnSpm        (2459)   3048    2969 1931544 *
   463   21.3  0.0  0.0  chr21             17464400 17464493 (28469573) C DNAX-15_DR        DNA                   (671)     96       3 1931539  
   302   28.2  7.7  3.1  chr21             17464410 17464429 (28469637) + IS3EU-1_DR        DNA/IS3EU              4179   4218  (4486) 1931543 *
   800   23.4 11.4  5.6  chr21             17464962 17465215 (28468851) + EnSpm-N17_DR      DNA/TcMar              2998   3265  (1928) 1931545 *
  1192   15.0 13.3  0.0  chr21             17464990 17465215 (28468851) + HE1_DR1           SINE/tRNA-V-RTE           3    258   (144) 1931546  
  1023   18.7 19.8  3.3  chr21             17464999 17465341 (28468725) C Merlin-1_DR       DNA/Merlin           (5837)   4690    4293 1931547 *
  1098   18.3 22.2  0.8  chr21             17465216 17465286 (28468780) + DNA8-17_DR        DNA/hAT-Tip100         1311   1670   (143) 1931548  
   322   11.1  1.1  1.1  chr21             17465265 17465355 (28468711) C Zisupton-7_DR     DNA/Zisupton         (4573)  12509   12419 1931549 *
   337    7.3  6.1  0.0  chr21             17465276 17465357 (28468709) + DNA-8-24_DR       DNA/hAT-Tip100           60    146  (1637) 1931550  
   311   13.9  1.0  2.9  chr21             17465278 17465381 (28468685) C Dada-U6_DR        DNA/Dada             (1767)   7196    7095 1931551 *
   401    1.9  0.0  0.0  chr21             17465302 17465354 (28468712) + EnSpm-6N1_DR      DNA/CMC-EnSpm          6535   6587  (2649) 1931552  
   929   15.8 15.4 13.0  chr21             17465357 17466032 (28468034) C hAT-N110_DR       DNA/hAT?                (2)    695       6 1931553  
   347    7.3  0.0  6.1  chr21             17465369 17465380 (28468686) + Zisupton-3_DR     DNA/Zisupton           7148   7204   (751) 1931554 *
   311   13.0  4.0  1.0  chr21             17465381 17465394 (28468672) C piggyBac-N5_DR    DNA/PiggyBac?         (902)   1234    1131 1931555  
   317   20.0 10.0  0.0  chr21             17466067 17466136 (28467930) + EnSpm-15_DR       DNA/CMC-EnSpm           944   1020 (10434) 1931556  
   222   14.6 10.0 11.6  chr21             17466075 17466144 (28467922) + IS3EU-4_DR        DNA/IS3EU             12473  12541  (2488) 1931557 *
   272   25.4  2.8  0.0  chr21             17466225 17466295 (28467771) C Mariner-7_DR      DNA/TcMar-Tc1         (882)    705     633 1931558  
   205    9.1  0.0  0.0  chr21             17466380 17466412 (28467654) C DNA11TA1B_DR      DNA/CMC-EnSpm         (155)     48      16 1931559  
   634   21.1 37.9  2.8  chr21             17466468 17466760 (28467306) C Kolobok-N15_DR    DNA/Kolobok           (383)    529     137 1931560  
   461   11.5  1.3  0.0  chr21             17466762 17466839 (28467227) + DNA8-25_DR        DNA                    1061   1139  (2828) 1931561 *
   737   14.1  2.2  0.0  chr21             17466771 17466905 (28467161) C L2-5_DRe          LINE/L2                 (0)   2227    2090 1931562  
   403    7.5  0.0  0.0  chr21             17466935 17466987 (28467079) + DNA-X-2_DR        DNA                     764    816     (0) 1931563  
   474    3.6  0.0  0.0  chr21             17466988 17467043 (28467023) C L2-5_DRe          LINE/L2               (134)   2093    2038 1931564 *
   655   21.2  0.0  0.0  chr21             17467039 17467175 (28466891) C Kolobok-N15_DR    DNA/Kolobok           (773)    139       3 1931560  
   268   22.2  5.2  7.0  chr21             17467083 17467198 (28466868) C EnSpm-17_DR       DNA/CMC-EnSpm        (5983)   3293    3180 1931565 *
  1204   12.8  3.0  0.4  chr21             17467189 17467424 (28466642) + hAT-N177B_DR      DNA/hAT-Tip100           49    290   (674) 1931566  
   940   12.9  0.0  9.0  chr21             17467400 17467429 (28466637) + DNAX-23_DR        DNA                    9426   9581  (2220) 1931567 *
  1163    5.0  0.0  0.0  chr21             17467430 17467569 (28466497) C SINE2-4_DR        SINE/tRNA-V-RTE         (0)    371     232 1931568  
   830   16.0  3.8  1.9  chr21             17467433 17467591 (28466475) C ERV1-N1-I_DR      LTR/ERV1             (3721)   1796    1635 1931569 *
   772    7.0  4.4  0.0  chr21             17467569 17467682 (28466384) + hAT-N177C_DR      DNA/hAT-Tip100          261    379  (1353) 1931570 *
   537   17.2 10.3  0.8  chr21             17467709 17467825 (28466241) + hAT-N177B_DR      DNA/hAT-Tip100          762    889    (75) 1931571  
  1106    8.5  7.6  1.2  chr21             17467826 17468009 (28466057) + EnSpm-N7_DR       DNA/CMC-EnSpm             6    190  (2049) 1931572  
  3190    4.1  0.0  1.0  chr21             17468013 17468429 (28465637) C DNA-2-30B_DR      DNA                     (0)    413       1 1931573  
   961   17.4  5.3  5.3  chr21             17468431 17468637 (28465429) + hAT-N22B_DR       DNA/hAT-Ac              525    731   (648) 1931574  
   710   22.1  1.1  2.2  chr21             17468622 17468806 (28465260) + DIRS-9_DR         LTR/Ngaro              6011   6193   (238) 1931575 *
  2514    9.0  3.1  0.5  chr21             17468647 17469004 (28465062) + SINE2-4_DR        SINE/tRNA-V-RTE           5    371     (0) 1931576  
   850   14.2  0.0  4.0  chr21             17468869 17469022 (28465044) + HATN17_DR         DNA/hAT-Tip100          345    492  (1055) 1931577 *
   548   16.4  0.0  6.4  chr21             17468920 17469036 (28465030) + DNA2-16_DR        DNA                    8163   8272  (9779) 1931578 *
   312   28.4  1.6  4.9  chr21             17469683 17469808 (28464258) C Kolobok-N10B_DR   DNA/Kolobok             (6)    265     144 1931579  
   501   16.5  1.6  1.6  chr21             17470287 17470409 (28463657) + Mariner-N31_DR    DNA/TcMar-Tc1             1    123   (417) 1931580  
   448   28.0  0.0  9.6  chr21             17470377 17470409 (28463657) + DNA-2-32_DR       DNA/CMC-EnSpm?         2444   2460  (6322) 1931581 *
  2695    5.0  0.0  4.2  chr21             17470410 17470782 (28463284) + HE2_DR            SINE/tRNA-V-RTE           3    360     (3) 1931582  
   890   14.3  1.7  1.1  chr21             17470632 17470808 (28463258) + DNA8-25_DR        DNA                    2014   2191  (1776) 1931583 *
  1004   11.2  3.0  3.6  chr21             17470655 17470820 (28463246) + Penelope-5_DR     LINE/Penelope          2235   2399   (477) 1931584 *
  2374    7.2  4.7  0.5  chr21             17470767 17471172 (28462894) + Mariner-N31_DR    DNA/TcMar-Tc1            96    518    (22) 1931585  
  3504   10.1 16.9  2.7  chr21             17471173 17471865 (28462201) + hAT-N58B_DR       DNA/hAT-Ac                1    789     (2) 1931586  
   210    9.1  6.1  0.0  chr21             17471852 17471884 (28462182) + Mariner-N31_DR    DNA/TcMar-Tc1           506    540     (0) 1931587 *
   325   22.4 12.2  4.5  chr21             17472156 17472319 (28461747) + Dada-U1A_DR       DNA/Dada               2967   3142  (7837) 1931588 *
  2093   10.6 19.6  0.0  chr21             17472174 17472571 (28461495) C Mariner-N38_DR    DNA/TcMar-Tc1          (42)    505      30 1931589  
   682   18.5 10.8  0.0  chr21             17472432 17472588 (28461478) + Kolobok-4_DR      DNA/Kolobok-T2         3325   3498  (3133) 1931590 *
   225   22.9  0.0  0.0  chr21             17472617 17472664 (28461402) + hAT-N127_DR       DNA/hAT-Charlie        9244   9291  (1025) 1931591  
   204   31.5  7.3  0.9  chr21             17472623 17472731 (28461335) + Kolobok-N10C_DR   DNA/Kolobok             214    329    (15) 1931592 *
   250   23.6  0.0  0.0  chr21             17472809 17472863 (28461203) + Kolobok-N10_DR    DNA/Kolobok             192    246   (397) 1931593 *
   301   18.9  0.0  0.0  chr21             17472822 17472874 (28461192) C Kolobok-N10_DR    DNA/Kolobok           (205)    438     386 1931594  
   230   25.2  4.8  0.9  chr21             17474530 17474633 (28459433) C EnSpm-N48B_DR     DNA/CMC-EnSpm        (1496)   5463    5356 1931595  
   292   12.1  3.4  1.7  chr21             17475446 17475504 (28458562) + EnSpm-N27_DR      DNA/CMC-EnSpm           113    172     (1) 1931596  
   200   10.0  1.9  3.9  chr21             17478383 17478434 (28455632) + hAT-34_DR         DNA/hAT-Ac             1801   1851   (916) 1931597  
   471   17.9  4.8  0.0  chr21             17481497 17481641 (28452425) C Kolobok-2_DR      DNA/Kolobok-T2       (3316)   3384    3233 1931598 *
   695    0.0  0.0  0.0  chr21             17481540 17481641 (28452425) + (TCTA)n           Simple_repeat             3    104     (0) 1931599  
   342   15.4  0.0  6.4  chr21             17481588 17481670 (28452396) + DNA2-13_DR        DNA                     357    434  (5464) 1931600 *
   204   23.3  0.0  0.0  chr21             17482547 17482589 (28451477) C Gypsy72-I_DR      LTR/Gypsy            (1151)   3146    3104 1931601  
  2336   16.1  7.2  0.4  chr21             17485177 17485618 (28448448) C HarbingerN7_DR    DNA/PIF-Harbinger       (5)    473       2 1931602  
  1752    7.2  2.8  1.6  chr21             17485883 17486136 (28447930) + Mariner-N7_DR     DNA/TcMar                 1    257     (4) 1931603  
   509   11.1 13.4  3.2  chr21             17486174 17486285 (28447781) + DNA11TA1B_DR      DNA/CMC-EnSpm             1    123    (80) 1931604  
   440    5.6  6.9  1.3  chr21             17486280 17486351 (28447715) + piggyBac-N16B_DR  DNA/PiggyBac?           249    324   (625) 1931605 *
   923   12.5  7.5 27.6  chr21             17486353 17486489 (28447577) + piggyBac-N16B_DR  DNA/PiggyBac?           569    740   (209) 1931606  
  1133    3.0  0.0  0.0  chr21             17486490 17486622 (28447444) + HE2_DR            SINE/tRNA-V-RTE         231    363     (0) 1931607  
  1090    6.1  0.0  2.0  chr21             17486623 17486640 (28447426) + DNA6-6_DR         DNA                    4426   4573  (6708) 1931608  
   923   12.5  7.5 27.6  chr21             17486641 17486804 (28447262) + piggyBac-N16B_DR  DNA/PiggyBac?           741    949     (0) 1931606  
  1269    8.7  2.6  5.8  chr21             17488914 17489145 (28444921) + REX1-5_DR         LINE/Rex-Babar         2435   2659     (0) 1931609  
  4745    7.6 17.7  1.3  chr21             17489678 17490559 (28443507) + Daphne-27_DRe     LINE/L2                 901   1925     (1) 1931610  
   209   16.2  0.0  0.0  chr21             17490661 17490678 (28443388) + DIRS-N4_DR        LTR/Ngaro              1052   1069  (4727) 1931611  
  2131   14.2  0.7  0.7  chr21             17490679 17491083 (28442983) C HATN1_DR          DNA/hAT                 (1)    426      22 1931612  
  1287    6.6  0.6  0.0  chr21             17491795 17491960 (28442106) C DNA-X-4_DR        DNA                   (129)   1116     950 1931613  
   209   16.6  2.1 23.1  chr21             17492734 17492827 (28441239) + DNA-2-33B_DR      DNA/TcMar-Tc1           214    291   (204) 1931614  
  2147   16.9  7.4  9.8  chr21             17492944 17493603 (28440463) C hAT-N44B_DR       DNA/hAT-Tip100        (494)   1107     462 1931615  
   215   17.9  0.0 14.0  chr21             17493565 17493629 (28440437) C Zisupton-4_DR     DNA/Zisupton         (6691)    686     630 1931616 *
   284   25.7 18.4  2.2  chr21             17493603 17493841 (28440225) C DNA7-N1_DR        DNA/Zisupton         (2109)   8308    8032 1931617 *
   468   19.7 11.5  5.2  chr21             17493670 17493851 (28440215) C ANGEL             DNA/Kolobok            (95)    214      22 1931618  
   296   20.2  1.8  9.8  chr21             17493758 17493867 (28440199) C EnSpm-8_DR        DNA/CMC-EnSpm        (1647)   7794    7693 1931619 *
  4970    7.1  5.7  0.7  chr21             17493955 17494652 (28439414) C TZF28B            DNA/TcMar-Tc1           (0)   1614     882 1931620  
  2434    6.2  4.1  0.3  chr21             17494652 17494993 (28439073) C TZF28B            DNA/TcMar-Tc1        (1259)    355       1 1931621 *
   614   21.1  2.4  3.0  chr21             17494994 17495142 (28438924) + Kolobok-N10B_DR   DNA/Kolobok             121    268     (3) 1931622  
   214   22.2  0.0  0.0  chr21             17496051 17496104 (28437962) + Gypsy-204_DR-LTR  LTR/Gypsy               204    257    (64) 1931623 *
   492   19.0  4.2  2.5  chr21             17496084 17496202 (28437864) + DNA-8-9_DR        DNA/hAT-Ac             3240   3360   (359) 1931624 *
  1857    7.3 18.3  0.3  chr21             17496115 17496414 (28437652) + SINE2-3_DR        SINE/tRNA-V-RTE          12    365     (3) 1931625  
  1459   20.0 15.2 20.7  chr21             17496155 17496608 (28437458) + Helitron-2_DR     RC/Helitron           23048  23649  (3763) 1931626 *
  1684   12.7 13.5  4.0  chr21             17496415 17496478 (28437588) C Merlin-1_DR       DNA/Merlin           (5833)   4665    4291 1931627  
  2211   11.9  3.0  3.6  chr21             17496609 17496974 (28437092) + SINE2-4_DR        SINE/tRNA-V-RTE           8    371     (0) 1931628  
   698   28.8  5.6 13.2  chr21             17496631 17497278 (28436788) + CryptonV-N5_DR    DNA/Crypton-V          3562   4165 (20372) 1931629 *
   819   19.8 21.1  3.7  chr21             17496952 17497297 (28436769) C Merlin-1_DR       DNA/Merlin           (5788)   4739    4336 1931630 *
  1459   20.0 15.2 20.7  chr21             17496975 17497103 (28436963) + Helitron-2_DR     RC/Helitron           23650  23823  (3589) 1931626  
  1387    9.9 25.3  0.8  chr21             17496997 17497281 (28436785) + HE1_DR1           SINE/tRNA-V-RTE          13    366    (36) 1931631 *
  1084   15.7 22.2  3.4  chr21             17497282 17497320 (28436746) C TDR17B            DNA/Sola-1            (781)    765     383 1931632  
   366   21.1 10.0  2.0  chr21             17497293 17497432 (28436634) C ASAT_CY           Satellite              (75)    187      37 1931633 *
   244   25.0 13.6  0.0  chr21             17497480 17497567 (28436499) + Mariner-N31_DR    DNA/TcMar-Tc1           441    540     (0) 1931634  
   695   12.5  1.8  0.9  chr21             17497603 17497715 (28436351) + TDR25             DNA/hAT-Charlie           2    115   (496) 1931635  
  6169    7.7  6.3  0.9  chr21             17497731 17498693 (28435373) + DNA-2-10_DR       DNA/TcMar               213   1227     (0) 1931636  
  1654   12.8  7.3  0.6  chr21             17498710 17499024 (28435042) + TDR25             DNA/hAT-Charlie         276    611     (0) 1931637  
   249   25.8  1.6  1.6  chr21             17499220 17499282 (28434784) C Helitron-2_DR     RC/Helitron         (21992)   5420    5358 1931638 *
```
