## Supplementary Data 1 for "A genomic portrait of zebrafish transposable elements and their spatiotemporal embryonic expression": danRer11.nonalt.fa.out (part 305 of 591)

```
   297   16.0  4.0  0.0  chr21             17499234 17499283 (28434783) + DNA-N4_DR         DNA                     675    726   (316) 1931639  
   285   21.7  0.7  0.0  chr21             17499241 17499313 (28434753) + hAT-N48C_DR       DNA/hAT-Ac             1720   1779   (520) 1931640 *
   218   17.7  0.0 13.0  chr21             17499245 17499322 (28434744) + EnSpm-9_DR        DNA/CMC-EnSpm          1014   1082  (7538) 1931641 *
  1356    5.5  0.0 18.1  chr21             17499985 17500251 (28433815) C EnSpm-N30_DR      DNA/CMC-EnSpm           (0)    652     427 1931642  
  2075   13.7  4.2  0.0  chr21             17500259 17500594 (28433472) C SINE2-3B_DR       SINE/tRNA-V             (1)    350       1 1931643  
   752   22.6  4.5  4.5  chr21             17500395 17500406 (28433660) + DNA9-3_DR         DNA/MULE-MuDR?         1471   1526  (9853) 1931644 *
   794   18.5  5.6  5.1  chr21             17500407 17500622 (28433444) + DNA-8-9_DR        DNA/hAT-Ac             2236   2452  (1267) 1931645 *
  2114    8.7 11.6  0.3  chr21             17500607 17500950 (28433116) C EnSpm-N30_DR      DNA/CMC-EnSpm         (236)    416      34 1931642  
   752   22.6  4.5  4.5  chr21             17500623 17500662 (28433404) + DNA9-3_DR         DNA/MULE-MuDR?         1527   1738  (9641) 1931644 *
   793   12.6  3.7  4.8  chr21             17500983 17501173 (28432893) + EnSpm-N4B_DR      DNA/CMC-EnSpm?           32    220     (0) 1931646  
  2656    4.8  0.0  6.2  chr21             17501232 17501606 (28432460) + HE2_DR            SINE/tRNA-V-RTE          11    363     (0) 1931647  
  1973    9.1  1.3  5.3  chr21             17501338 17501651 (28432415) + DNA-6-N2_DR       DNA                    3347   3648  (1408) 1931648 *
   680   17.1  1.2  1.2  chr21             17501680 17501839 (28432227) C hAT-N170_DR       DNA/Merlin             (56)    160       1 1931649  
   585   11.1  0.0  2.0  chr21             17501986 17502086 (28431980) C hAT-N170_DR       DNA/Merlin              (0)    216     118 1931650  
   301    8.7  0.0 12.9  chr21             17502097 17502175 (28431891) + CryptonV-N5_DR    DNA/Crypton-V          7497   7566 (16971) 1931651 *
   927    8.1 21.5  2.4  chr21             17502112 17502288 (28431778) C L2-5_DRe          LINE/L2                 (1)   2226    2017 1931652  
   417   14.9  0.0  1.4  chr21             17502286 17502360 (28431706) C hAT-N170_DR       DNA/Merlin            (142)     74       1 1931650 *
   505   20.2  8.5 15.7  chr21             17503272 17503308 (28430758) + EnSpm-8_DR        DNA/CMC-EnSpm          7681   7879  (1562) 1931653  
  1232   14.6 13.0  0.0  chr21             17503309 17503562 (28430504) + ANGEL             DNA/Kolobok              23    309     (0) 1931654  
   505   20.2  8.5 15.7  chr21             17503563 17503576 (28430490) + EnSpm-8_DR        DNA/CMC-EnSpm          7880   7966  (1475) 1931653  
   312    5.7  0.0  0.0  chr21             17503564 17503616 (28430450) + (CTA)n            Simple_repeat             1     53     (0) 1931655 *
   308   15.7  0.0  0.0  chr21             17503568 17503641 (28430425) C CryptonV-N4_DR    DNA/Crypton-V        (9901)   3592    3528 1931656 *
   425   25.5  1.0  0.0  chr21             17503609 17503710 (28430356) + DNA8-9_DR         DNA/hAT-Ac              769    871   (580) 1931657  
   273   14.6  9.0  0.0  chr21             17503642 17503653 (28430413) C L1-11_DR          LINE/L1               (821)   6457    6378 1931658 *
   944   17.6  6.8  2.2  chr21             17503654 17503700 (28430366) C EnSpm-N48B_DR     DNA/CMC-EnSpm        (4314)   2645    2415 1931659  
  1147   13.2  0.6  0.0  chr21             17503701 17503874 (28430192) + HE1_DR1           SINE/tRNA-V-RTE         139    313    (89) 1931660  
   453   17.3  4.0  1.0  chr21             17503799 17503897 (28430169) + CryptonV-N1_DR    DNA/Crypton-V          7977   8078  (1973) 1931661 *
  1727    9.2  3.7  0.7  chr21             17503874 17504169 (28429897) + piggyBac-N2_DR    DNA/PiggyBac            126    430   (106) 1931662  
  2640   10.0  4.3  1.9  chr21             17504171 17504639 (28429427) + DNA-2-10_DR       DNA/TcMar                 1    480   (747) 1931663  
   272   28.4  0.0  2.7  chr21             17504667 17504742 (28429324) + DIRS-8B_DR        LTR/Ngaro              6869   6942   (371) 1931664 *
   565    9.1  0.0  0.0  chr21             17504676 17504752 (28429314) C CryptonV-N4_DR    DNA/Crypton-V        (5622)   7871    7795 1931665  
  1745    6.7 17.8  0.0  chr21             17504777 17505046 (28429020) + DNA-2-10_DR       DNA/TcMar               910   1227     (0) 1931666  
   689    4.6  0.0  0.0  chr21             17505048 17505134 (28428932) + piggyBac-N2_DR    DNA/PiggyBac            448    534     (2) 1931667  
   429   19.1  9.5  0.8  chr21             17505461 17505576 (28428490) C SINE2-1B_DR       SINE/tRNA               (9)    189      64 1931668  
   233   25.0  3.1  0.0  chr21             17507259 17507322 (28426744) + Zisupton-6_DR     DNA/Zisupton           8916   8981 (13135) 1931669 *
   321   19.8  4.8  1.9  chr21             17507273 17507286 (28426780) C Helitron-N3B_DR   RC/Helitron           (921)   5683    5667 1931670  
  3487    9.0  2.6  0.6  chr21             17507287 17507822 (28426244) + Mariner-N38_DR    DNA/TcMar-Tc1             1    547     (0) 1931671  
   281    5.1  0.0  5.1  chr21             17507787 17507827 (28426239) C ENSPM-6_DR        DNA/CMC-EnSpm       (18568)  14048   14010 1931672 *
   253   10.9  2.1  2.1  chr21             17507794 17507840 (28426226) C hAT-N21B_DR       DNA/hAT-Ac            (558)    743     697 1931673 *
   228   15.8  0.0  0.0  chr21             17507904 17507941 (28426125) + Zisupton-6_DR     DNA/Zisupton          13394  13431  (8685) 1931674  
   217   17.1  2.4  0.0  chr21             17507907 17507947 (28426119) + CryptonV-N5_DR    DNA/Crypton-V          5495   5536 (19001) 1931675 *
   201   23.1  1.9  0.0  chr21             17507948 17507958 (28426108) C EnSpm-N48B_DR     DNA/CMC-EnSpm        (6162)    797     745 1931676  
   232   24.0  0.0  0.0  chr21             17509985 17510034 (28424032) C DNA6-6_DR         DNA                  (1268)  10013    9964 1931677 *
   235   24.2  0.0  3.2  chr21             17509992 17510055 (28424011) + DNA8-25_DR        DNA                     701    762  (3205) 1931678  
   219   27.1  1.0  3.1  chr21             17509994 17510092 (28423974) + Zisupton-6_DR     DNA/Zisupton           8393   8489 (13627) 1931679 *
   221   30.1  0.0  0.0  chr21             17510035 17510050 (28424016) + HATN16_DR         DNA/hAT-Charlie         746    799   (145) 1931680  
   215   29.7  3.5  6.2  chr21             17510051 17510092 (28423974) + Polinton-1_DR     DNA/Maverick          17628  17739   (746) 1931681  
   229   26.7  8.1  0.0  chr21             17510125 17510210 (28423856) + hAT-N134_DR       DNA/hAT?                748    840   (225) 1931682  
   212   14.1 12.5  0.0  chr21             17510444 17510507 (28423559) C Harbinger-N31B_DR DNA/PIF-Harbinger     (488)    193     122 1931683  
  1131   13.0  0.0  0.5  chr21             17510531 17510716 (28423350) C DNA11TA1_DR       DNA/CMC-EnSpm          (18)    185       1 1931684  
  1034   13.6  0.5  2.5  chr21             17510988 17511191 (28422875) C DNA9-3_DR         DNA/MULE-MuDR?        (807)  10572   10373 1931685  
  1950   16.2 13.8  4.9  chr21             17511353 17511915 (28422151) C TDR25             DNA/hAT-Charlie         (0)    611       1 1931686  
  1347   17.0  0.7  0.7  chr21             17512035 17512325 (28421741) C TDR16             DNA/Merlin              (1)    312      22 1931687  
   616   11.4  4.7  0.9  chr21             17513452 17513557 (28420509) C hAT-25N1_DR       DNA/hAT-Charlie         (1)   1004     895 1931688 *
  1407    9.9  5.7  3.4  chr21             17513544 17513772 (28420294) C hAT-25N1_DR       DNA/hAT-Charlie       (735)    270      37 1931689  
   241   18.4  9.9  0.7  chr21             17513887 17514028 (28420038) C hAT-N70_DR        DNA/hAT?              (617)    708     554 1931690  
   209   23.0  4.8  0.0  chr21             17513917 17514042 (28420024) C Penelope-1_DR     LINE/Penelope         (335)   4111    3980 1931691 *
   316   12.8  1.8  9.2  chr21             17513921 17513950 (28420116) C EnSpm-N25_DR      DNA/CMC-EnSpm        (3860)    826     791 1931692  
   312   12.2  1.2  0.0  chr21             17513951 17514032 (28420034) C DNA-8-7_DR        DNA/hAT-Tip100         (44)   1005     923 1931693  
   279   19.6  3.6  3.6  chr21             17513977 17514087 (28419979) + Merlin-1_DR       DNA/Merlin             2186   2296  (8231) 1931694 *
   454   15.2  6.5  0.0  chr21             17514028 17514119 (28419947) + TDR6              DNA                       5    102   (148) 1931695  
   316   12.8  1.8  9.2  chr21             17514033 17514065 (28420001) C EnSpm-N25_DR      DNA/CMC-EnSpm        (3860)    790     748 1931692 *
   319   23.8  2.8  3.7  chr21             17514120 17514136 (28419930) + DNA-8-24_DR       DNA/hAT-Tip100          491    598  (1185) 1931696  
   809   12.0  0.7  3.5  chr21             17514539 17514685 (28419381) + TDR7              DNA                     399    541     (0) 1931697  
   376   20.9 20.5  1.6  chr21             17514697 17514852 (28419214) + DNA-8-24_DR       DNA/hAT-Tip100          464    648  (1135) 1931698 *
   394   20.0 22.0  0.0  chr21             17514720 17514869 (28419197) + TDR6              DNA                       5    187    (63) 1931699  
   421    9.8  3.2  9.0  chr21             17514870 17514900 (28419166) + EnSpm-22N2_DR     DNA/CMC-EnSpm          2279   2344  (3203) 1931700  
   440    9.8  1.6  0.0  chr21             17514901 17515022 (28419044) + DNA-8-29_DR       DNA/hAT-Tip100          797    920   (100) 1931701 *
   496    4.7  0.9  0.0  chr21             17514923 17514938 (28419128) + ERV1-7_DR-I       LTR/ERV1               1691   1757  (4946) 1931702  
   522    0.0  3.6  2.4  chr21             17514939 17515021 (28419045) C EnSpm-N34_DR      DNA/CMC-EnSpm         (598)    492     409 1931703  
   421    9.8  3.2  9.0  chr21             17515029 17515063 (28419003) + EnSpm-22N2_DR     DNA/CMC-EnSpm          2345   2424  (3123) 1931700  
   252    9.1  0.0  0.0  chr21             17515365 17515397 (28418669) C hAT-32N1B_DR      DNA/hAT-Charlie       (649)     34       2 1931704  
   201   26.7  1.0  7.4  chr21             17515899 17515928 (28418138) + hAT-N48B_DR       DNA/hAT-Ac             1314   1405   (732) 1931705  
   263   17.0  0.0  4.6  chr21             17515929 17515996 (28418070) C Helitron-2_DR     RC/Helitron         (21987)   5425    5361 1931706  
   248   16.9  0.0  3.1  chr21             17515939 17516005 (28418061) C EnSpm-N46_DR      DNA/CMC-EnSpm?       (1460)   2280    2216 1931707 *
   312    3.3  5.2  0.0  chr21             17516917 17516964 (28417102) C TC1DR3B           DNA/TcMar-Tc1           (0)    889     857 1931708  
   227    9.4  0.0  0.0  chr21             17516959 17516990 (28417076) C TC1DR3            DNA/TcMar-Tc1         (114)   1111    1080 1931708 *
  4175    9.5 12.8  0.0  chr21             17516999 17517653 (28416413) C TC1DR3            DNA/TcMar-Tc1         (333)    892     154 1931708  
   205   17.3  0.0  1.9  chr21             17518214 17518266 (28415800) C CryptonV-N5_DR    DNA/Crypton-V       (10269)  14268   14217 1931709  
   244   24.7  6.7  4.4  chr21             17521333 17521421 (28412645) + hAT-N167B_DR      DNA/hAT-Charlie        1224   1314   (259) 1931710 *
   343   25.0  0.0  0.0  chr21             17521347 17521430 (28412636) + hAT-N142_DR       DNA/hAT?                374    457   (979) 1931711  
   308   28.1  0.0  0.0  chr21             17521354 17521449 (28412617) C DNA-X-3_DR        DNA                  (1011)    463     368 1931712 *
  1058   13.1 18.9  2.0  chr21             17521585 17521978 (28412088) + hAT-N50B_DR       DNA/hAT-Ac                1    565   (183) 1931713  
  1774    3.0  1.6  7.6  chr21             17521982 17522233 (28411833) C TDR20             DNA/Merlin              (0)    239       2 1931714  
   667   13.9 13.1  1.6  chr21             17522235 17522402 (28411664) + hAT-N50_DR        DNA/hAT-Ac              515    701     (0) 1931715  
  2406   12.4  7.8  1.9  chr21             17522514 17522973 (28411093) + CryptonV-N2_DR    DNA/Crypton-V         13115  13601  (3037) 1931716 *
  2804   10.8  1.8  7.6  chr21             17522638 17523140 (28410926) + Mariner-N5C_DR    DNA/TcMar              7446   7921     (0) 1931717  
   416   13.8  0.9  2.7  chr21             17525006 17525117 (28408949) C Helitron-N2_DR    RC/Helitron           (849)   1614    1505 1931718  
   378    7.4  2.4  1.2  chr21             17525047 17525128 (28408938) + ZFERV-2-I_DR      LTR/ERV1                811    893  (9671) 1931719 *
   386    2.9  0.0  0.0  chr21             17525059 17525126 (28408940) C EnSpm-N13_DR      DNA/CMC-EnSpm        (3117)  19032   18965 1931720  
   383    7.1  3.5  1.1  chr21             17525127 17525143 (28408923) + EnSpm-5_DR        DNA/CMC-EnSpm          2783   2869  (4802) 1931721  
   371   13.3  2.6  2.6  chr21             17525144 17525172 (28408894) C DNA-8-29_DR       DNA/hAT-Tip100        (116)    902     789 1931722  
  1922   13.8  5.2  3.8  chr21             17525187 17525607 (28408459) C HATN1_DR          DNA/hAT                 (0)    427       1 1931723  
   530   13.3  0.2  0.2  chr21             17525625 17525722 (28408344) C EnSpm-N6_DR       DNA/CMC-EnSpm?        (207)    139      58 1931724  
  2776   16.0  1.4 12.0  chr21             17526070 17526720 (28407346) C TC1DR3B           DNA/TcMar-Tc1           (0)    889     301 1931725  
  2533    8.1  5.1 19.0  chr21             17526721 17527251 (28406815) C DNA14-5-1_DR      DNA                     (0)    693     225 1931726  
   262    8.1  0.0  0.0  chr21             17527256 17527292 (28406774) C TC1DR3            DNA/TcMar-Tc1        (1185)     40       4 1931727  
   310    4.9  1.6  0.0  chr21             17528117 17528177 (28405889) + hAT-N48C_DR       DNA/hAT-Ac             1686   1747   (552) 1931728  
   232    6.7  1.6  1.6  chr21             17528128 17528188 (28405878) + DIRS-8B_DR        LTR/Ngaro              4856   4916  (2397) 1931729 *
   227   10.3  1.4  1.4  chr21             17528129 17528197 (28405869) + Harbinger-5_DR    DNA/PIF-Harbinger       707    775  (5884) 1931730 *
   221   14.0  8.5  1.0  chr21             17528198 17528222 (28405844) C Rex1-31_DRe       LINE/Rex-Babar        (420)   3113    3013 1931731  
   289    9.4  0.0  3.5  chr21             17528287 17528374 (28405692) + Zisupton-7_DR     DNA/Zisupton           4611   4695 (12387) 1931732 *
   319    9.8  0.0  0.0  chr21             17528302 17528383 (28405683) C Zisupton-6_DR     DNA/Zisupton        (12651)   9465    9384 1931733 *
   364    5.2  0.0  1.3  chr21             17528311 17528388 (28405678) + EnSpm-7_DR        DNA/CMC-EnSpm          7096   7172  (3862) 1931734  
   330   12.2  3.0  0.1  chr21             17528384 17528401 (28405665) + Polinton-4_DR     DNA/Maverick          17111  17201  (3086) 1931735 *
   348    9.1  1.8  0.0  chr21             17529696 17529750 (28404316) + EnSpm-N21_DR      DNA/CMC-EnSpm             1     56   (423) 1931736  
  1605   18.9  0.0  9.8  chr21             17529774 17530242 (28403824) C DNA-5-8B_DR       DNA/hAT-hAT5            (0)    427       1 1931737  
   704   13.6  1.8 30.2  chr21             17530243 17530526 (28403540) + EnSpm-N21_DR      DNA/CMC-EnSpm            84    305   (174) 1931738 *
  1400    6.6  5.2  0.5  chr21             17530519 17530730 (28403336) C REX1-1_DR         LINE/Rex-Babar          (8)   3582    3361 1931739  
  7234    9.7  7.5  0.6  chr21             17530739 17531847 (28402219) + TC1DR3            DNA/TcMar-Tc1            40   1224     (1) 1931740  
   353   20.5  0.0  4.8  chr21             17531848 17531933 (28402133) C REX1-1_DR         LINE/Rex-Babar        (367)   3223    3142 1931741  
   283   14.6  0.0 17.6  chr21             17531934 17531946 (28402120) C EnSpm-N10_DR      DNA/CMC-EnSpm        (4436)   4872    4788 1931742  
   894    5.8 19.2  0.5  chr21             17531957 17532112 (28401954) + EnSpm-N21_DR      DNA/CMC-EnSpm           292    476     (3) 1931743  
  1352   17.8  0.3 13.6  chr21             17533622 17533659 (28400407) C EnSpm-15_DR       DNA/CMC-EnSpm       (10141)   1313     998 1931744  
  2003   10.8  4.7  1.5  chr21             17533660 17533979 (28400087) + HE1_DR1           SINE/tRNA-V-RTE           1    330    (72) 1931745  
  1152   15.8 10.0  0.0  chr21             17534136 17534414 (28399652) C Tx1-20_DR         LINE/L1-Tx1           (169)   5233    4927 1931746  
   246   21.5  2.6 21.2  chr21             17534337 17534360 (28399706) C hAT-N187_DR       DNA/hAT-Charlie       (823)    354     319 1931747 *
   261   22.7  6.8  0.0  chr21             17534361 17534448 (28399618) C Polinton-1_DR     DNA/Maverick         (1266)  17219   17126 1931748 *
   485   18.8  1.0  9.5  chr21             17534375 17534385 (28399681) + DNA-2-32_DR       DNA/CMC-EnSpm?         5470   5524  (3258) 1931749  
   642   19.1  0.6  0.0  chr21             17534386 17534547 (28399519) + Penelope-1_DR     LINE/Penelope          3993   4155   (291) 1931750 *
   809    4.4  0.7  0.0  chr21             17534402 17534536 (28399530) C hAT-N131_DR       DNA/hAT-Ac           (1738)    326     191 1931751  
   246   21.5  2.6 21.2  chr21             17534449 17534531 (28399535) C hAT-N187_DR       DNA/hAT-Charlie       (823)    318     190 1931747 *
   542   10.7  0.0  0.0  chr21             17534451 17534562 (28399504) C P-1_DR            DNA/P                (2606)   7362    7251 1931752  
   503   22.8  4.9  0.0  chr21             17534537 17534584 (28399482) C EnSpm-N13_DR      DNA/CMC-EnSpm        (4441)  17707   17516 1931753 *
   485   18.8  1.0  9.5  chr21             17534548 17534568 (28399498) + DNA-2-32_DR       DNA/CMC-EnSpm?         5525   5648  (3134) 1931749 *
  3442    8.7 11.1  4.3  chr21             17534618 17535249 (28398817) + Rex1-56_DR        LINE/Rex-Babar          528   1184     (2) 1931754  
   415   21.1  1.8  0.0  chr21             17535251 17535359 (28398707) C Tx1-20_DR         LINE/L1-Tx1           (518)   4884    4774 1931746  
  3576   10.5  3.2  3.1  chr21             17536424 17537011 (28397055) + LOOPERN3B_DR      DNA/Kolobok-T2            1    589   (460) 1931755  
   627   16.0 13.8  7.0  chr21             17537062 17537339 (28396727) C hAT-N122_DR       DNA/hAT-Ac             (24)    553     258 1931756  
  2956    7.5  9.2  1.5  chr21             17537340 17537842 (28396224) + TDR7              DNA                       1    541     (0) 1931757  
   203   10.3 12.8  0.0  chr21             17537811 17537849 (28396217) C DNA-N46_DR        DNA                    (69)    468     425 1931758 *
   705   13.8  6.8 19.2  chr21             17537837 17538115 (28395951) C hAT-N122_DR       DNA/hAT-Ac            (325)    252       3 1931756  
   398    9.5  0.0  0.0  chr21             17538154 17538216 (28395850) C HATN10B_DR        DNA/hAT-Ac            (139)    469     407 1931759  
   737   10.3  0.0  0.0  chr21             17538217 17538313 (28395753) + hAT-N52_DR        DNA/hAT-Ac                1     97   (724) 1931760  
   479    4.9  0.0  0.0  chr21             17538317 17538377 (28395689) C DNA15TA1_DR       DNA/CMC-EnSpm           (3)    439     379 1931761 *
   763   14.4 12.1  1.0  chr21             17538370 17538551 (28395515) + hAT-N142_DR       DNA/hAT?                564    765   (671) 1931762 *
   935   16.4 13.9  3.2  chr21             17538413 17538670 (28395396) + hAT-N52_DR        DNA/hAT-Ac              537    821     (0) 1931763  
  1006   14.6  1.4  7.9  chr21             17538671 17538886 (28395180) C DNA2-10_DR        DNA                  (1204)   2317    2115 1931764  
   205   23.7  0.0  0.0  chr21             17540230 17540267 (28393799) + Gypsy89-LTR_DR    LTR/Gypsy                63    100   (459) 1931765  
  1751   14.7 20.9  0.8  chr21             17540825 17541332 (28392734) C TDR25             DNA/hAT-Charlie         (0)    611       3 1931766  
  1497    7.1  0.5  0.0  chr21             17541666 17541862 (28392204) + DNA2-2_DR         DNA                      76    273   (513) 1931767  
   320    2.6  0.0  0.0  chr21             17541874 17541912 (28392154) + DNA2-2_DR         DNA                     748    786     (0) 1931768  
   302   24.8  2.5  5.2  chr21             17541913 17541997 (28392069) C EnSpm-N47_DR      DNA/CMC-EnSpm?       (2089)    928     847 1931769 *
   550    8.9 13.2  1.6  chr21             17541912 17542025 (28392041) + ANGEL             DNA/Kolobok             132    258    (51) 1931770  
   434   10.9  3.8 15.7  chr21             17542025 17542209 (28391857) C Tx1-6_DR          LINE/L1-Tx1             (5)   5470    5305 1931771 *
   339   13.0 10.4  0.0  chr21             17542193 17542269 (28391797) + ANGEL             DNA/Kolobok             225    309     (0) 1931772 *
   271   13.6 10.2  7.8  chr21             17542200 17542287 (28391779) C EnSpm-17_DR       DNA/CMC-EnSpm        (6497)   2779    2690 1931773 *
   911   12.0 24.4  3.0  chr21             17543159 17543415 (28390651) + DNA-N15_DR        DNA                       1    314    (91) 1931774  
  2614   10.6  9.7  0.4  chr21             17543416 17543910 (28390156) + TDR7              DNA                       1    541     (0) 1931775  
   205   16.7  0.0  0.0  chr21             17544284 17544325 (28389741) + DNA2-14_DR        DNA                     524    565  (7057) 1931776  
  3788   11.7 14.1  0.6  chr21             17544329 17545059 (28389007) + hAT-N25_DR        DNA/hAT-Ac                1    829     (0) 1931777  
  1480    9.5  2.7  0.3  chr21             17546329 17546558 (28387508) + hAT-N4C_DR        DNA/hAT-Charlie           1    374    (22) 1931778  
   881   23.3  1.8  1.8  chr21             17546361 17546579 (28387487) + hAT-N22B_DR       DNA/hAT-Ac              795   1013   (366) 1931779 *
   971   14.7  0.0  4.1  chr21             17546662 17546838 (28387228) + Kolobok-N5_DR     DNA/Kolobok-T2?           1    170   (315) 1931780  
  3371    8.7 13.0  0.0  chr21             17546840 17547369 (28386697) C DNA-8-3_DR        DNA                     (0)   1163     565 1931781  
  3638    8.1  8.1  0.0  chr21             17547371 17547898 (28386168) + HATN3_DR          DNA/hAT-Tip100            1    571     (0) 1931782  
  1509    9.6  0.0  0.0  chr21             17547899 17548106 (28385960) C DNA-8-3_DR        DNA                   (592)    571     364 1931781  
   947   11.4 10.8  0.0  chr21             17548107 17548273 (28385793) + Kolobok-N5_DR     DNA/Kolobok-T2?         301    485     (0) 1931783  
  1342    9.9  0.9  4.0  chr21             17548555 17548785 (28385281) C hAT-N190B_DR      DNA/hAT                 (0)    738     515 1931784  
   239   11.9  3.4  0.0  chr21             17548870 17548928 (28385138) C hAT-N47C_DR       DNA/hAT-Tip100       (2232)    227     167 1931785  
   390   18.2 41.7  2.0  chr21             17550094 17550316 (28383750) C ANGEL             DNA/hAT                 (0)    309       1 1931786  
   206   15.3 26.9  4.4  chr21             17550188 17550317 (28383749) C Dada-U1A_DR       DNA/Dada             (5167)   5812    5655 1931787 *
   225   14.3  9.5  0.0  chr21             17550278 17550319 (28383747) + SAT-26B_DR        Satellite               372    417   (376) 1931788  
   572   23.0 12.8  2.0  chr21             17550373 17550598 (28383468) + HarbingerN7_DR    DNA/PIF-Harbinger       110    359   (119) 1931789  
   802   14.9  4.6  3.4  chr21             17551029 17551202 (28382864) + DNA11TA1_DR       DNA/CMC-EnSpm            18    193    (10) 1931790  
  1339   10.8  3.9 32.8  chr21             17551211 17551623 (28382443) + MuDR-N2_DR        DNA/MULE-MuDR             1    323     (0) 1931791  
   395   25.3  7.8  1.9  chr21             17551626 17551778 (28382288) C DNA13TA1_DR       DNA/TcMar-Tc1         (134)    184      23 1931792  
   533   20.9  0.8  2.6  chr21             17551906 17552023 (28382043) + Harbinger-N27_DR  DNA/PIF-Harbinger?       90    205    (15) 1931793  
  1202   12.8  0.0  2.0  chr21             17552214 17552412 (28381654) + DNA11TA1_DR       DNA/CMC-EnSpm             1    195     (8) 1931794  
   205   18.9  2.9  0.0  chr21             17552392 17552446 (28381620) C CryptonV-3_DR     DNA/Crypton-V       (20666)   2787    2755 1931795 *
   344   25.9  0.0  4.5  chr21             17552801 17552917 (28381149) C Kolobok-N10_DR    DNA/Kolobok             (0)    643     532 1931796  
   664   12.4  9.1  0.0  chr21             17552988 17553108 (28380958) + DNA-2-29_DR       DNA                       1    132     (0) 1931797  
   213   21.9 12.1  5.7  chr21             17553320 17553435 (28380631) C DNA2-13_DR        DNA                   (714)   5184    5062 1931798 *
  4534   10.7  7.6  3.3  chr21             17553336 17554127 (28379939) C HarbingerN5_DR    DNA/PIF-Harbinger      (36)    825       1 1931799  
   270   19.3  1.1  1.1  chr21             17555070 17555158 (28378908) C hAT-N91_DR        DNA/hAT-Ac             (13)    342     254 1931800 *
   392    3.4  0.9  0.0  chr21             17555121 17555249 (28378817) + (TTTA)n           Simple_repeat             1    130     (0) 1931801  
   279   12.5  0.0 12.3  chr21             17555228 17555309 (28378757) + hAT-N91_DR        DNA/hAT-Ac               81    153   (202) 1931802 *
  1215    6.6  0.0  0.0  chr21             17555316 17555467 (28378599) C SINE2-3B_DR       SINE/tRNA-V             (0)    351     200 1931803  
   235   12.8 42.5  0.0  chr21             17555472 17555518 (28378548) C SINE2-3B_DR       SINE/tRNA-V           (284)     67       1 1931803  
   232   24.8  6.4  2.5  chr21             17555519 17555649 (28378417) C DNA9-3_DR         DNA/MULE-MuDR?       (1756)   9623    9487 1931804 *
   736   15.5  2.9  2.9  chr21             17555539 17555711 (28378355) + hAT-N91_DR        DNA/hAT-Ac              183    355     (0) 1931805  
  1741   12.0  2.3  2.6  chr21             17555772 17556098 (28377968) + TZF28B            DNA/TcMar-Tc1            61    378  (1235) 1931806  
  5468    7.4  6.0  1.1  chr21             17556103 17556896 (28377170) + TZF28B            DNA/TcMar-Tc1           782   1614     (0) 1931807  
   287   26.1  4.0  9.7  chr21             17557450 17557474 (28376592) C Merlin-2_DR       DNA/Merlin           (6494)   7427    7266 1931808  
   670   17.2  4.8  0.7  chr21             17557475 17557620 (28376446) C ANGEL             DNA/Kolobok             (0)    309     158 1931809  
   256   24.5  0.0  7.0  chr21             17557543 17557634 (28376432) C EnSpm-17_DR       DNA/CMC-EnSpm        (5847)   3429    3344 1931810 *
   649   13.1  0.0  0.0  chr21             17557627 17557725 (28376341) + SINE_DR1          SINE                    151    249     (9) 1931811  
  3790   14.9  6.8  4.8  chr21             17557798 17558620 (28375446) C hAT-N177C_DR      DNA/hAT-Tip100         (27)   1705     867 1931812  
   361   25.1  9.1  4.1  chr21             17558615 17558801 (28375265) C hAT-27N1_DR       DNA/hAT-Ac            (535)    196       1 1931813 *
   567   15.8 13.9  5.5  chr21             17558918 17559104 (28374962) C hAT-N177B_DR      DNA/hAT-Tip100        (762)    202       1 1931814  
   339   17.8  0.0  0.0  chr21             17559105 17559175 (28374891) + Nimb-7_DR         LINE/I                 2215   2285     (9) 1931815  
 10501    5.5  7.3  0.1  chr21             17559277 17560699 (28373367) C piggyBac-N7_DR    DNA/PiggyBac            (0)   1571      46 1931816  
   223   26.2  0.0  1.5  chr21             17560710 17560775 (28373291) C hAT-N183_DR       DNA/hAT-Ac           (1623)    372     308 1931817  
   210   30.1  0.0 10.6  chr21             17561329 17561443 (28372623) + hAT-N21B_DR       DNA/hAT-Ac              682    785   (516) 1931818 *
  1475   19.2  3.0  3.5  chr21             17561362 17561760 (28372306) C Mariner-N38_DR    DNA/TcMar-Tc1           (0)    547     151 1931819  
  1379   20.8  2.9  5.4  chr21             17561761 17561808 (28372258) C Helitron-N2_DR    RC/Helitron           (983)   1439    1039 1931820 *
  5359   10.8  3.6  0.3  chr21             17561802 17562652 (28371414) + L1-136_DR         LINE/L1                4493   5371     (7) 1931821  
   586   21.3  3.5  7.8  chr21             17562791 17562989 (28371077) + DNAX-16_DR        DNA                      38    228   (195) 1931822  
   202   31.0  0.0  0.0  chr21             17563185 17563242 (28370824) C Zisupton-N1_DR    DNA/Zisupton         (1846)   1468    1411 1931823  
   728    8.6  1.2 14.5  chr21             17563262 17563425 (28370641) + DNA-2-30B_DR      DNA                     268    412     (1) 1931824  
  2177   13.0 16.1  6.0  chr21             17564561 17565076 (28368990) C LOOPERN5_DR       DNA/Kolobok-T2          (2)   1235     671 1931825  
  1786   15.1  7.0  1.4  chr21             17565065 17565393 (28368673) C L2-1_DR           LINE/L2                 (0)   4985    4639 1931826 *
  3506    9.2 16.0  2.8  chr21             17565396 17566000 (28368066) C LOOPERN5_DR       DNA/Kolobok-T2        (554)    683       1 1931827  
   427    5.4  0.0  0.7  chr21             17566031 17566179 (28367887) + (TTTC)n           Simple_repeat             2    149     (0) 1931828  
   477   16.5 13.7  3.1  chr21             17566618 17566792 (28367274) + EnSpm-N4B_DR      DNA/CMC-EnSpm?           19    211     (9) 1931829  
   222   16.2  0.0  0.0  chr21             17567677 17567713 (28366353) C Mariner-N31_DR    DNA/TcMar-Tc1          (67)    473     437 1931830  
   225   13.9  6.6 10.6  chr21             17568178 17568314 (28365752) C Harbinger1_DR     DNA/PIF-Harbinger    (1532)   2929    2798 1931831 *
   304   11.2  3.6  3.6  chr21             17568205 17568315 (28365751) C EnSpm-N2_DR       DNA/CMC-EnSpm         (917)   3098    2988 1931832  
   243   17.5  9.2  0.0  chr21             17568216 17568236 (28365830) + Gypsy123-I_DR     LTR/Gypsy               565    695  (4719) 1931833 *
   437    5.2  0.0 11.5  chr21             17568229 17568315 (28365751) + Zisupton-6_DR     DNA/Zisupton           8752   8829 (13287) 1931834  
   278    6.6  1.0  8.7  chr21             17568237 17568335 (28365731) + Kolobok-1_DR      DNA/Kolobok-T2         2848   2939  (3364) 1931835 *
   265    6.4  1.0  9.4  chr21             17568243 17568346 (28365720) + EnSpm-N1_DR       DNA/CMC-EnSpm          2011   2106   (424) 1931836 *
   252   12.2 12.1  0.7  chr21             17568245 17568368 (28365698) C DNA8-25_DR        DNA                  (1594)   2373    2236 1931837 *
  3162   13.7 12.6  2.3  chr21             17568508 17569150 (28364916) + DNA-6-N1_DR       DNA                       1    708     (0) 1931838  
   234   17.6  0.0  0.0  chr21             17569450 17569500 (28364566) C Rex1-31_DRe       LINE/Rex-Babar        (404)   3129    3079 1931839  
   815    9.8  9.2  5.8  chr21             17570542 17570725 (28363341) C DNA11TA1_DR       DNA/CMC-EnSpm           (0)    203      14 1931840  
  1315    8.5  2.0  1.0  chr21             17570741 17570941 (28363125) + DNA11TA1B_DR      DNA/CMC-EnSpm             1    203     (0) 1931841  
  3335   13.5  3.3 13.6  chr21             17571232 17572090 (28361976) + ACROBAT2          DNA/PIF                   1    781     (0) 1931842  
   212    9.7  0.0  0.0  chr21             17573648 17573678 (28360388) C DNAX-19_DR        DNA                     (0)    439     409 1931843  
   241   18.7  0.0  6.8  chr21             17573830 17573892 (28360174) C DNAX-19_DR        DNA                   (318)    121      63 1931843 *
   800   11.7  0.0  2.3  chr21             17573884 17574014 (28360052) C hAT-N177_DR       DNA/hAT-Tip100        (562)    408     281 1931844 *
  1175    8.1  0.0  1.7  chr21             17573910 17574085 (28359981) + hAT-N177_DR       DNA/hAT-Tip100          419    591   (379) 1931845  
   782   18.2  1.5  5.8  chr21             17574015 17574081 (28359985) + Penelope-1_DR     LINE/Penelope           423    612  (3834) 1931846 *
   585   31.6  3.1  8.1  chr21             17574381 17574666 (28359400) C Harbinger-2_DR    DNA/PIF-Harbinger    (4047)    280       8 1931847  
   248   16.3  0.0  4.7  chr21             17574671 17574715 (28359351) C hAT-N192_DR       DNA/hAT-Tip100          (1)    197     155 1931848  
  2410    9.8  0.3  0.3  chr21             17574719 17575046 (28359020) + Harbinger-N10_DR  DNA/PIF-Harbinger         1    328     (0) 1931849  
  1095   16.7 11.9  0.4  chr21             17575169 17575378 (28358688) C Harbinger-8N1_DR  DNA/PIF-Harbinger      (36)    519     286 1931850  
   324   11.4  0.0  0.0  chr21             17575377 17575420 (28358646) C Harbinger-8_DR    DNA/PIF-Harbinger    (2289)     44       1 1931851 *
  2413    9.1  0.3  0.3  chr21             17575528 17575857 (28358209) C DIRS-1D-LTR_DR    LTR/Ngaro             (124)    477     148 1931852  
  1409    7.2  5.7  0.0  chr21             17575862 17576055 (28358011) C HarbingerN6B_DR   DNA/PIF-Harbinger       (0)    722     518 1931853  
  2946    7.9  0.0  0.2  chr21             17576067 17576460 (28357606) C ERV1-N9-LTR_DR    LTR/ERV1             (1017)    393       1 1931854  
  2821    7.0  0.0  1.2  chr21             17576461 17576843 (28357223) + ERV1-N2-LTR_DR    LTR                     417    794     (0) 1931855  
   492    4.7  0.0  1.6  chr21             17576844 17576908 (28357158) C HarbingerN6B_DR   DNA/PIF-Harbinger     (658)     64       1 1931853  
   922    8.3  0.0  0.0  chr21             17576922 17577041 (28357025) C MuDR-2_DR         DNA/MULE-MuDR        (9248)  14685   14566 1931856  
   217   18.2  0.0  0.0  chr21             17577296 17577328 (28356738) + Harbinger-2_DR    DNA/PIF-Harbinger      4160   4192   (135) 1931857  
   262   14.5  0.0 10.8  chr21             17577348 17577429 (28356637) + TDR8              DNA/PIF-Harbinger      1116   1154     (1) 1931858  
  1647   12.5 12.2  0.3  chr21             17578828 17579115 (28354951) C DNA6-8B_DR        DNA                  (1752)    920     599 1931859 *
  4544    8.6  1.9  0.0  chr21             17578968 17579585 (28354481) C HATN3B_DR         DNA/hAT-Tip100        (349)    630       1 1931860  
  1634   19.9 17.3  4.3  chr21             17579116 17579369 (28354697) + Helitron-2_DR     RC/Helitron            5400   6009 (21403) 1931861 *
   983   21.7  8.1  0.0  chr21             17579586 17579857 (28354209) + ANGEL             DNA/Kolobok               8    301     (8) 1931862  
 26575    1.2  2.7  0.1  chr21             17581316 17584457 (28349609) C EnSpm-N36_DR      DNA/CMC-EnSpm           (0)   3225       1 1931863  
   647   19.2  1.3  2.0  chr21             17585769 17585918 (28348148) + hAT-N32E_DR       DNA/hAT-Charlie           1    149   (367) 1931864  
  1482   18.8  5.3  0.0  chr21             17585919 17586221 (28347845) C TE-X-3_DR         DNA/PIF-ISL2EU          (1)   1022     704 1931865  
  2055   12.3  0.8  7.5  chr21             17586351 17586735 (28347331) + hAT-N32E_DR       DNA/hAT-Charlie         156    516     (0) 1931866  
   367   14.1  0.0  0.0  chr21             17586862 17586925 (28347141) + DNA-2-29_DR       DNA                       1     64    (68) 1931867  
   280    3.1  0.0  0.0  chr21             17586928 17586959 (28347107) + Kolobok-N8_DRe    DNA/Kolobok-T2          864    895     (0) 1931868  
   272   13.3  0.0  0.0  chr21             17586960 17586972 (28347094) + Merlin-2_DR       DNA/Merlin             6100   6144  (7777) 1931869  
   507   13.8  8.4  1.0  chr21             17588411 17588505 (28345561) + hAT-N131_DR       DNA/hAT-Ac              929   1030  (1034) 1931870  
   274   25.5  6.4  0.0  chr21             17588471 17588564 (28345502) C IS3EU-4_DR        DNA/IS3EU             (829)  14200   14101 1931871 *
   350   14.3  1.3  0.0  chr21             17588492 17588568 (28345498) + ENSPM-6_DR        DNA/CMC-EnSpm         14846  14923 (17693) 1931872 *
   981   16.6 21.7  0.8  chr21             17588502 17588599 (28345467) + hAT-N202_DR       DNA/hAT-Tip100          133    485  (1400) 1931873  
  1341    6.0  4.2  0.5  chr21             17588600 17588815 (28345251) + Mariner-N38_DR    DNA/TcMar-Tc1           324    547     (0) 1931874  
   273   17.8  8.2  0.0  chr21             17588760 17588832 (28345234) + ENSPM-6_DR        DNA/CMC-EnSpm          2677   2755 (29861) 1931875 *
   240   21.3  2.6  2.6  chr21             17588772 17588848 (28345218) C Helitron-N3_DR    RC/Helitron          (1432)   1584    1508 1931876 *
   240   27.2  0.0  2.5  chr21             17590683 17590765 (28343301) + EnSpm-11_DR       DNA/CMC-EnSpm          6906   6986  (2017) 1931877 *
   742   17.7  5.4 13.1  chr21             17590699 17590977 (28343089) C L2-1B_DR          LINE/L2                 (3)   1005     746 1931878  
  2359   12.4  1.9  9.0  chr21             17591200 17591686 (28342380) + HATN10_DR         DNA/hAT-Ac                1    455     (0) 1931879  
   211   24.3 17.7  1.5  chr21             17591766 17591878 (28342188) C Harbinger-N27_DR  DNA/PIF-Harbinger?      (3)    217      87 1931880  
   228   18.0  8.1  1.5  chr21             17591894 17591955 (28342111) + EnSpm-N4B_DR      DNA/CMC-EnSpm?          125    190    (30) 1931881 *
  1225   15.6  8.7  0.3  chr21             17591933 17592197 (28341869) C ANGEL             DNA/Kolobok             (5)    304      27 1931882  
   231   29.8  5.1  4.8  chr21             17593492 17593687 (28340379) C piggyBac-N5C_DR   DNA/PiggyBac?        (1909)    227      31 1931883 *
   317   17.8  8.7  2.0  chr21             17593631 17593650 (28340416) C Helitron-2_DR     RC/Helitron         (19176)   8236    8211 1931884  
   595   18.6 18.5  3.6  chr21             17593651 17593845 (28340221) + ANGEL             DNA/Kolobok               1    223    (86) 1931885  
   207    4.2  0.0  0.0  chr21             17593850 17593873 (28340193) C Helitron-2_DR     RC/Helitron         (19460)   7952    7929 1931886  
  5564    9.4  4.5 10.3  chr21             17594781 17595843 (28338223) C HATN6_DR          DNA/hAT-Ac              (0)   1011       5 1931887  
   346   23.5  8.6  1.6  chr21             17596248 17596364 (28337702) + Zisupton-2_DR     DNA/Zisupton           2821   2945  (2109) 1931888 *
   956   14.0  1.4 32.5  chr21             17596275 17596624 (28337442) C L2-1B_DR          LINE/L2                 (6)   1002     735 1931889  
  1123   15.2  4.3  0.0  chr21             17596695 17596878 (28337188) + HATN8_DR          DNA/Zisupton              1    192    (63) 1931890  
   954   19.0  5.0  2.2  chr21             17596879 17596912 (28337154) + piggyBac-N13B_DR  DNA/PiggyBac            761    984   (417) 1931891  
  1146   18.4 17.8  6.3  chr21             17597590 17597639 (28336427) + CryptonV-N4_DR    DNA/Crypton-V          8843   9090  (4403) 1931892  
  1820    8.0 19.7  1.1  chr21             17597640 17597943 (28336123) + DNA8-17_DR        DNA/hAT-Tip100         1309   1668   (145) 1931893  
  1146   18.4 17.8  6.3  chr21             17597944 17597977 (28336089) + CryptonV-N4_DR    DNA/Crypton-V          9091   9272  (4221) 1931892  
   223   18.2  3.0  2.0  chr21             17598293 17598393 (28335673) C CryptonV-N4_DR    DNA/Crypton-V        (9864)   3629    3528 1931894 *
   257   14.7 12.0  0.0  chr21             17598321 17598395 (28335671) C L1-11_DR          LINE/L1               (835)   6489    6406 1931895 *
   282   12.5  6.2  0.0  chr21             17598334 17598397 (28335669) C DNA9-3_DR         DNA/MULE-MuDR?      (10319)   1060     993 1931896  
   950   12.8  0.0  1.4  chr21             17598403 17598552 (28335514) + DNA9-6_DR         DNA                    4444   4591  (3293) 1931897 *
  2597    9.4  0.5  5.0  chr21             17598423 17598823 (28335243) C DNA6-6_DR         DNA                  (6724)   4557    4174 1931898  
   273   12.2  0.0  0.0  chr21             17598838 17598878 (28335188) + DNA-X-2_DR        DNA                     776    816     (0) 1931899  
  2807   14.6  8.4 10.3  chr21             17598882 17599592 (28334474) + Looper-N7_DR      DNA/Kolobok-T2          237    935    (80) 1931900  
   292    8.1  0.0  0.0  chr21             17599599 17599635 (28334431) C IS3EU-4_DR        DNA/IS3EU            (3800)  11229   11193 1931901  
   377   18.3 19.1  0.0  chr21             17600380 17600494 (28333572) C Kolobok-N10B_DR   DNA/Kolobok            (78)    193      57 1931882  
   339   24.2 11.9  1.4  chr21             17600381 17600514 (28333552) C DNA2-8_DR         DNA/CMC-EnSpm        (1615)   2792    2645 1931902 *
   992   16.7  4.0  0.5  chr21             17600493 17600691 (28333375) + Kolobok-N10B_DR   DNA/Kolobok              66    271     (0) 1931903  
   455   23.1  1.9  4.5  chr21             17600707 17600865 (28333201) C Merlin-1_DR       DNA/Merlin           (7765)   2762    2608 1931904  
   495   21.4  2.6  8.3  chr21             17600866 17601018 (28333048) C SINE2-5_DR        SINE/tRNA-V-RTE         (3)    399     162 1931905  
   273   18.2  0.0  0.0  chr21             17601034 17601088 (28332978) C DNA7-N2_DR        DNA/hAT-hAT6          (539)   1475    1421 1931906 *
   373   25.1  5.8  1.9  chr21             17601053 17601081 (28332985) C MuDR-2_DR         DNA/MULE-MuDR        (7752)  16181   16022 1931907  
   530   19.4  4.0  0.8  chr21             17601082 17601206 (28332860) C Mariner-N38_DR    DNA/TcMar-Tc1         (184)    363     235 1931908  
   200   17.3 12.5  3.9  chr21             17601089 17601105 (28332961) + DNAX-23_DR        DNA                   10323  10400  (1401) 1931909 *
  1752    8.7  0.7  3.0  chr21             17601207 17601478 (28332588) + Mariner-N38_DR    DNA/TcMar-Tc1             1    266   (281) 1931910  
   607   10.2  6.1  1.0  chr21             17601460 17601558 (28332508) C hAT-N164_DR       DNA/hAT-Tip100       (1104)    936     833 1931911 *
   267   21.0  0.0 15.7  chr21             17601485 17601518 (28332548) + hAT-N164_DR       DNA/hAT-Tip100         1293   1371   (665) 1931912 *
   279   17.2  1.7  0.0  chr21             17601519 17601576 (28332490) + Kolobok-4_DR      DNA/Kolobok-T2         3455   3513  (3118) 1931913 *
   627   29.4  5.8  4.7  chr21             17601551 17601563 (28332503) + EnSpm-6N1_DR      DNA/CMC-EnSpm          3458   3562  (5674) 1931914  
   678   27.1  9.2  2.4  chr21             17601564 17601731 (28332335) + TDR17B            DNA/Sola-1              405    775   (771) 1931915  
   743   23.2  2.8  1.6  chr21             17601732 17601911 (28332155) C SINE2-5_DR        SINE/tRNA-V-RTE        (99)    183       2 1931905  
   743   18.5  0.0  0.0  chr21             17601786 17601915 (28332151) C DIRS-1E-LTR_DR    LTR/Ngaro             (356)    334     205 1931916  
   627   29.4  5.8  4.7  chr21             17601916 17601947 (28332119) + EnSpm-6N1_DR      DNA/CMC-EnSpm          3563   3858  (5378) 1931914  
   250   13.2  0.0  0.0  chr21             17603621 17603658 (28330408) + DNA8-26_DR        DNA                    1503   1540  (2990) 1931917 *
  1119    9.3  1.2  1.2  chr21             17603629 17603791 (28330275) C TC1DR3            DNA/TcMar-Tc1           (5)   1220    1058 1931918  
  3564   10.8  1.0  0.6  chr21             17603793 17604311 (28329755) C TC1DR3            DNA/TcMar-Tc1         (704)    521       1 1931919  
   320   20.8 15.2  3.7  chr21             17604389 17604533 (28329533) + EnSpm-N37_DR      DNA/CMC-EnSpm          5547   5707   (940) 1931920  
   832    8.1  5.1  1.4  chr21             17604569 17604706 (28329360) C hAT-N50_DR        DNA/hAT-Ac              (0)    701     559 1931921  
  2604    9.8 22.8  4.7  chr21             17604742 17605343 (28328723) + hAT-N47B_DR       DNA/hAT-Tip100           50    755   (233) 1931922  
   828    6.2  0.0  0.0  chr21             17605344 17605440 (28328626) + hAT-N47B_DR       DNA/hAT-Tip100          892    988     (0) 1931923  
  1193   16.6 10.9  6.3  chr21             17605442 17605852 (28328214) C hAT-N50B_DR       DNA/hAT-Ac            (227)    521      93 1931924  
   492   21.6  1.0  0.0  chr21             17605915 17606016 (28328050) C TC1DR3            DNA/TcMar-Tc1         (232)    993     891 1931918 *
   527   22.6  0.0  6.0  chr21             17606000 17606016 (28328050) + DNA6-6_DR         DNA                    4177   4309  (6972) 1931925  
   829   13.7  0.0  0.0  chr21             17606017 17606140 (28327926) + SINE2-3B_DR       SINE/tRNA-V               1    124   (227) 1931926  
   301   15.0  6.5  3.1  chr21             17606153 17606214 (28327852) C TC1DR3            DNA/TcMar-Tc1         (442)    783     720 1931918  
  2748   20.0  9.5  1.0  chr21             17606425 17607143 (28326923) C TC1DR3            DNA/TcMar-Tc1         (426)    799      21 1931927  
  3298   10.7 19.8  1.4  chr21             17607202 17607847 (28326219) + hAT-N129_DR       DNA/hAT-Ac                2    764     (0) 1931928  
   288   12.9 22.8  0.0  chr21             17608348 17608448 (28325618) + EnSpm-N16_DR      DNA/CMC-EnSpm            30    153    (49) 1931929 *
   427   12.6  6.8  1.1  chr21             17608386 17608473 (28325593) C DNA-TA-2_DR       DNA/CMC-EnSpm         (103)     93       1 1931930  
  1676   11.2 12.5  0.0  chr21             17609639 17610029 (28324037) C Mariner-N31_DR    DNA/TcMar-Tc1           (0)    540     101 1931931  
  1390   16.6  8.8  3.4  chr21             17610095 17610513 (28323553) C Tx1-6_DR          LINE/L1-Tx1             (8)   5467    5027 1931932  
   208   24.4  2.5  1.2  chr21             17612293 17612371 (28321695) + EnSpm-N37_DR      DNA/CMC-EnSpm          4023   4102  (2545) 1931933  
   341   27.1  0.0 12.6  chr21             17612745 17612896 (28321170) C ZFERV-2N2-I_DR    LTR/ERV1             (1535)   5912    5778 1931934 *
   624   19.5  8.4  1.1  chr21             17612787 17612952 (28321114) C HE1_DR1           SINE/tRNA-V-RTE        (25)    377     200 1931935  
   326   22.5  2.7 15.3  chr21             17612828 17612974 (28321092) + DNA6-6_DR         DNA                    6881   7011  (4270) 1931936 *
   316    5.3  0.0  0.0  chr21             17612956 17612993 (28321073) C hAT-N25B_DR       DNA/hAT-Ac              (4)    716     679 1931937 *
   341   15.8  5.5 19.6  chr21             17613002 17613111 (28320955) C DNAX-23_DR        DNA                  (7193)   4608    4512 1931938 *
  1370    8.1 21.6  0.0  chr21             17613015 17613236 (28320830) + HE2_DR            SINE/tRNA-V-RTE          91    360     (3) 1931939  
   710   13.8  1.6  0.8  chr21             17613128 17613251 (28320815) + IS3EU-4_DR        DNA/IS3EU              9143   9267  (5762) 1931940 *
  3526   14.8  5.5  3.1  chr21             17613240 17613930 (28320136) C hAT-N38_DR        DNA/hAT-hAT6          (322)    707       1 1931941  
  1044   14.4  6.1  6.1  chr21             17613941 17614169 (28319897) C hAT-N25_DR        DNA/hAT-Ac            (600)    229       1 1931942  
   248   24.6  0.0  0.0  chr21             17614170 17614213 (28319853) + DNAX-23_DR        DNA                    9611   9654  (2147) 1931943 *
   739   14.5 25.9  0.0  chr21             17614166 17614331 (28319735) C HE1_DR1           SINE/tRNA-V-RTE       (190)    212       4 1931935  
   207   19.9  1.4 10.4  chr21             17614214 17614225 (28319841) C DNA8-23_DR        DNA                  (2069)   4666    4604 1931944 *
   405   14.7  0.0  1.3  chr21             17615554 17615629 (28318437) + ASAT_CY           Satellite                83    157   (105) 1931945  
   237   26.3  2.1  1.0  chr21             17615630 17615649 (28318417) + EnSpm-6N1_DR      DNA/CMC-EnSpm          7319   7415  (1821) 1931946  
  5109   10.0  4.7  2.4  chr21             17615692 17616521 (28317545) C Harbinger-4N1B_DR DNA/PIF-Harbinger     (314)    849       1 1931947  
   924   17.3 13.3  1.7  chr21             17616525 17616788 (28317278) C hAT-N133_DR       DNA/hAT-Ac            (329)    294       1 1931948  
   296   22.6  7.1  0.0  chr21             17616725 17616808 (28317258) C DNA6-1_DR         DNA/hAT-hAT5          (927)    222     133 1931949 *
  2469    9.1  1.4  1.9  chr21             17619317 17619686 (28314380) + hAT-N51_DR        DNA/hAT-Ac                1    368     (0) 1931950  
   249   31.5  3.4  0.0  chr21             17620401 17620489 (28313577) C Merlin-2_DR       DNA/Merlin           (9148)   4773    4682 1931951  
   233   31.5  2.2  2.2  chr21             17620571 17620661 (28313405) + Harbinger-2_DR    DNA/PIF-Harbinger      4175   4265    (62) 1931952  
  7431    4.4  3.4  4.3  chr21             17620705 17621728 (28312338) C Looper-N7_DR      DNA/Kolobok-T2          (0)   1015       1 1931953  
  1641    8.0 16.0  2.0  chr21             17621731 17622037 (28312029) C hAT-N51_DR        DNA/hAT-Ac             (19)    349       1 1931954  
  1843    7.3 11.8  8.7  chr21             17623645 17623990 (28310076) C TC1DR3            DNA/TcMar-Tc1           (3)   1222     867 1931955  
  2685   14.2  3.3  6.0  chr21             17624073 17624589 (28309477) C hAT-N93_DR        DNA/hAT-Ac              (5)    504       1 1931956  
   400   25.8  0.0  0.0  chr21             17624580 17624590 (28309476) + Mariner-N1_DR     DNA/TcMar               174    270     (0) 1931957 *
   559   13.9  0.0  0.0  chr21             17624591 17624676 (28309390) C Mariner-N7_DR     DNA/TcMar             (175)     86       1 1931958  
   201   30.6 13.6  2.3  chr21             17624677 17624827 (28309239) + Harbinger-N19_DR  DNA/PIF-Harbinger       453    620     (3) 1931959  
   304    7.9  0.0  5.9  chr21             17625508 17625561 (28308505) + hAT-N142B_DR      DNA/hAT?                  1     51  (1949) 1931960  
  2752   12.4 13.8  0.2  chr21             17625567 17626068 (28307998) C TDR8B             DNA/hAT-Ac             (84)    879     310 1931961  
   410    9.4  0.0  0.0  chr21             17626069 17626121 (28307945) C TDR8B             DNA/hAT-Ac            (910)     53       1 1931961  
  2196   11.3 13.3  2.1  chr21             17626128 17626562 (28307504) C hAT-N22C_DR       DNA/hAT-Ac            (211)    483       1 1931962  
   392   19.8  7.3  1.5  chr21             17626563 17626685 (28307381) + ANGEL             DNA/Kolobok              31    160   (149) 1931963  
   217   17.8  0.0  3.2  chr21             17626629 17626692 (28307374) + Merlin-2_DR       DNA/Merlin             7209   7270  (6651) 1931964 *
   236   20.5  7.4  3.6  chr21             17626675 17626755 (28307311) + ANGEL             DNA/Kolobok             226    309     (0) 1931965 *
   292   21.9  1.4  1.4  chr21             17626692 17626765 (28307301) C EnSpm-17_DR       DNA/CMC-EnSpm        (6502)   2774    2701 1931966  
   901   20.8  5.7  5.7  chr21             17627438 17627738 (28306328) C L1-50_DR          LINE/L1               (415)   5419    5119 1931967  
  3286   17.9  1.7 25.5  chr21             17628093 17629191 (28304875) C EXPANDER1_DR      LINE/RTE-BovB          (26)   3339    2449 1931968  
   315   16.4  0.0  1.6  chr21             17629255 17629316 (28304750) C DNA-N44_DR        DNA/Kolobok-T2        (193)    339     279 1931969  
   293   20.0  0.0  0.0  chr21             17629269 17629328 (28304738) + Kolobok-N2_DR     DNA/Kolobok-T2          196    255  (1116) 1931970 *
   433   21.3  3.7  0.9  chr21             17630407 17630422 (28303644) C CryptonV-N4_DR    DNA/Crypton-V        (4312)   9181    9074 1931971  
   593   11.2  0.0  0.0  chr21             17630423 17630511 (28303555) C HE1_DR1           SINE/tRNA-V-RTE        (97)    305     217 1931972  
   246   25.7  5.1  5.1  chr21             17630964 17630989 (28303077) C EnSpm-N39C_DR     DNA/CMC-EnSpm?       (1609)   1984    1959 1931973  
   541   20.4  7.9  4.6  chr21             17630990 17631179 (28302887) + ANGEL             DNA/Kolobok               1    196   (113) 1931974  
   247   12.3  6.9 10.0  chr21             17631337 17631408 (28302658) C EnSpm-6N1_DR      DNA/CMC-EnSpm        (2826)   6410    6341 1931975  
   221   18.1  3.9  8.0  chr21             17631510 17631587 (28302479) C Harbinger-N25_DR  DNA/PIF-Harbinger     (360)    216     142 1931976  
   300   18.6  0.0  9.2  chr21             17631697 17631779 (28302287) + hAT-N142B_DR      DNA/hAT?               1808   1883   (117) 1931977  
   432   19.0  0.0  0.0  chr21             17631820 17631898 (28302168) C TDR17B            DNA/Sola-1            (753)    793     715 1931978 *
  1085   18.7  4.4  2.9  chr21             17631836 17632105 (28301961) C DNA7-N2_DR        DNA/hAT-hAT6          (313)   1701    1428 1931979 *
  1323    8.7  0.5  5.1  chr21             17631900 17632105 (28301961) + SINE2-4_DR        SINE/tRNA-V-RTE         171    367     (4) 1931980  
  1027   18.5  2.0  7.3  chr21             17632106 17632139 (28301927) + EnSpm-N13_DR      DNA/CMC-EnSpm          1910   2137 (20012) 1931981  
   316   26.9  8.7  0.0  chr21             17632111 17632214 (28301852) + hAT-N142B_DR      DNA/hAT?               1888   2000     (0) 1931982 *
  7579    9.4  7.4  1.3  chr21             17632308 17633582 (28300484) C LOOPERN6_DR       DNA/Kolobok-T2?         (0)   1351       1 1931983  
   678   17.1  5.0  0.0  chr21             17633638 17633777 (28300289) + TDR6              DNA                      99    245     (5) 1931984  
   216   24.7 16.5  2.6  chr21             17634567 17634588 (28299478) C IS4EU-1_DR        DNA/PIF-ISL2EU       (2589)   2415    2265 1931985  
   474   17.1 11.7  0.0  chr21             17634589 17634699 (28299367) C ANGEL             DNA/hAT                 (0)    309     186 1931986  
  1745    8.2  3.1  0.8  chr21             17634703 17634959 (28299107) + TE-X-1_DR         DNA                    1213   1475     (3) 1931987  
  1375   16.0  2.3  1.1  chr21             17634960 17635006 (28299060) + Merlin-1_DR       DNA/Merlin             1545   1594  (8933) 1931988  
   337    5.6  2.8  0.0  chr21             17634957 17635028 (28299038) + L1-48_DR          LINE/L1                5551   5624   (143) 1931989 *
   391   14.3  0.0 12.7  chr21             17635042 17635121 (28298945) C hAT-N48_DR        DNA/hAT-Ac            (596)   1067     997 1931990 *
  1326   10.1  0.0  0.0  chr21             17635114 17635292 (28298774) + hAT-N121_DR       DNA/hAT-Ac              281    459   (526) 1931991  
   351    8.8  1.7  5.2  chr21             17635292 17635351 (28298715) + hAT-N121_DR       DNA/hAT-Ac              769    826   (159) 1931992 *
   263   23.2  1.0  6.2  chr21             17635372 17635397 (28298669) C ANGEL             DNA/hAT               (100)    209     114 1931986  
   288   20.1  0.0  7.1  chr21             17635398 17635472 (28298594) C EnSpm-N10_DR      DNA/CMC-EnSpm        (7501)   1807    1738 1931993  
   524   23.9  1.6  9.7  chr21             17635540 17635729 (28298337) + DNA-2-32_DR       DNA/CMC-EnSpm?         2434   2609  (6173) 1931994 *
  2401    7.6  5.2  1.9  chr21             17635584 17635931 (28298135) + SINE2-3_DR        SINE/tRNA-V-RTE           5    363     (5) 1931995  
   201   13.2  0.0  7.9  chr21             17636044 17636084 (28297982) + L1-26_DR          LINE/L1                3303   3340  (1995) 1931996  
   945   12.5  0.5  4.6  chr21             17637212 17637439 (28296627) + (TCTG)n           Simple_repeat             1    218     (0) 1931997  
   647   31.7  0.6  0.0  chr21             17637236 17637601 (28296465) C Zisupton-6_DR     DNA/Zisupton        (13357)   8759    8392 1931998 *
   866   18.9  2.5  8.0  chr21             17637304 17637373 (28296693) C EnSpm-N48_DR      DNA/CMC-EnSpm        (1622)   1956    1660 1931999  
   982   17.4  0.0  0.8  chr21             17637374 17637616 (28296450) + DNA9-3_DR         DNA/MULE-MuDR?         9372   9612  (1767) 1932000  
   761   22.6  3.5  0.8  chr21             17637398 17637646 (28296420) + Penelope-1_DR     LINE/Penelope          3930   4185   (261) 1932001 *
  1078   20.8  7.4  4.6  chr21             17637647 17637983 (28296083) + DNA-TA-4_DR       DNA/TcMar                 1    346  (9449) 1932002  
   206   23.1  0.0  1.9  chr21             17638475 17638527 (28295539) + Rex1-21_DRe       LINE/Rex-Babar         1774   1825   (944) 1932003  
  6408   13.7  8.2  4.0  chr21             17639407 17640695 (28293371) C Kolobok-N2A_DR    DNA/Kolobok-T2         (13)   1342       1 1932004  
   223   13.9  0.0  0.0  chr21             17641392 17641427 (28292639) C ASAT_CY           Satellite             (145)    117      82 1932005  
  1614    9.1  0.0  0.4  chr21             17641565 17641797 (28292269) C TDR12             DNA                     (0)    242      11 1932006  
  1552   22.2  2.9  1.5  chr21             17641898 17642281 (28291785) + L1-31_DR          LINE/L1                5027   5415   (437) 1932007  
   760   10.7  1.9  2.2  chr21             17642340 17642484 (28291582) + DNA-5-8E_DR       DNA/hAT-hAT5            276    482     (0) 1932008  
   308   21.4 11.2  0.0  chr21             17642409 17642506 (28291560) + CryptonV-N5_DR    DNA/Crypton-V         17573  17681  (6856) 1932009 *
  4563   13.8  8.4  6.6  chr21             17642507 17643501 (28290565) + Harbinger-4N1B_DR DNA/PIF-Harbinger       152   1163     (0) 1932010  
   563   24.8  1.3  0.7  chr21             17645203 17645352 (28288714) C DNA-8-9_DR        DNA/hAT-Ac           (1255)   2464    2314 1932011 *
   781   12.9  0.9  0.0  chr21             17645236 17645351 (28288715) + SINE2-5_DR        SINE/tRNA-V-RTE           1    117   (165) 1932012 *
  2353    5.7  1.9 12.9  chr21             17645350 17645769 (28288297) C L1-112_DR         LINE/L1                (11)   5237    4859 1932013  
  2451    6.8  5.2  0.0  chr21             17646381 17646747 (28287319) + Mariner-N38_DR    DNA/TcMar-Tc1           162    547     (0) 1932014  
  2090   11.0  5.7  1.4  chr21             17646748 17646804 (28287262) + Helitron-N2_DR    RC/Helitron            1086   1527   (936) 1932015  
  2094    6.9 22.4  0.2  chr21             17647678 17648039 (28286027) + DNA15TA1_DR       DNA/CMC-EnSpm             1    442     (0) 1932016  
  1897    9.0 24.7  5.7  chr21             17648046 17648495 (28285571) C L1-96_DR          LINE/L1                 (1)   1837    1303 1932017  
   670   11.8  8.6  2.7  chr21             17648477 17648616 (28285450) + hAT-N138B_DR      DNA/hAT-Ac             1136   1283   (166) 1932018 *
  1609    9.4  6.0  1.1  chr21             17648494 17648741 (28285325) C SINE2-4_DR        SINE/tRNA-V-RTE       (110)    261       2 1932019  
  1359   14.4  7.5  4.1  chr21             17648742 17648775 (28285291) + EnSpm-15_DR       DNA/CMC-EnSpm          9111   9401  (2053) 1932020  
  1173    1.6  0.0  2.8  chr21             17648845 17649200 (28284866) + (TAGA)n           Simple_repeat             1    346     (0) 1932021  
   329   19.1 34.8  0.0  chr21             17648992 17649201 (28284865) + Polinton-4_DR     DNA/Maverick          12410  12692  (7595) 1932022 *
  2275    7.0 12.3  2.8  chr21             17649270 17649635 (28284431) + DNA6-6_DR         DNA                    4162   4561  (6720) 1932023  
   969   13.0  2.3  1.7  chr21             17649484 17649655 (28284411) + CryptonV-N1_DR    DNA/Crypton-V          7971   8143  (1908) 1932024 *
  2136   11.3  4.6 11.1  chr21             17649971 17650469 (28283597) + DNA-5-8F_DR       DNA/hAT-hAT5              1    470     (0) 1932025  
   600   23.0  0.5  4.3  chr21             17650475 17650665 (28283401) C EnSpm-10_DR       DNA/CMC-EnSpm        (4149)   2156    1973 1932026  
   482   24.8  0.4 16.2  chr21             17650511 17650760 (28283306) + EnSpm-10_DR       DNA/CMC-EnSpm          1754   1969  (4336) 1932027 *
  6636    6.7  3.4  0.6  chr21             17652106 17653011 (28281055) + TDR2              DNA/TcMar-Tc1             7    937     (0) 1932028  
  2968   10.6 14.0  1.8  chr21             17653018 17653575 (28280491) + TC1DR2            DNA/TcMar-Tc1             1    625   (251) 1932029  
   373   16.9  0.0  0.0  chr21             17653562 17653626 (28280440) C TC1DR2            DNA/TcMar-Tc1         (811)     65       1 1932030 *
   334   18.5  0.0  0.0  chr21             17653571 17653635 (28280431) C DNA8-25_DR        DNA                  (3059)    908     844 1932031 *
   384   15.1  6.9  2.8  chr21             17653643 17653744 (28280322) C DNA-2-29_DR       DNA                    (26)    106       1 1932032  
   825   14.4 13.2  0.5  chr21             17654823 17655004 (28279062) + hAT-N177B_DR      DNA/hAT-Tip100            1    205   (759) 1932033  
  3877   11.7  4.9  0.2  chr21             17655009 17655583 (28278483) C EXPANDER1_DR      LINE/RTE-BovB           (9)   3356    2755 1932034  
  3176   12.6 12.3  2.1  chr21             17655615 17656311 (28277755) + hAT-N177B_DR      DNA/hAT-Tip100          198    964     (0) 1932035  
   209   25.3  2.4  1.2  chr21             17656368 17656451 (28277615) + ASAT_CY           Satellite               132    216    (46) 1932036  
   257   17.6  2.0  0.0  chr21             17656543 17656593 (28277473) C MuDR-2_DR         DNA/MULE-MuDR        (5802)  18131   18080 1932037 *
  3237    6.9  4.7  2.8  chr21             17656557 17657091 (28276975) + Mariner-N38_DR    DNA/TcMar-Tc1             1    545     (2) 1932038  
   218   27.3  2.2  1.1  chr21             17656606 17656633 (28277433) C hAT-N202_DR       DNA/hAT-Tip100       (1359)    521     437 1932039 *
   213   11.4  2.1  8.9  chr21             17657051 17657064 (28277002) + hAT-N164_DR       DNA/hAT-Tip100         1315   1358   (681) 1932040  
   237    6.1  3.0  0.0  chr21             17657065 17657097 (28276969) C MuDR-2_DR         DNA/MULE-MuDR        (8066)  15867   15834 1932041  
   956    8.9  7.1  0.0  chr21             17657682 17657850 (28276216) + DNA-TA-2_DR       DNA/CMC-EnSpm            16    196     (0) 1932042  
   536    9.0  0.0  0.0  chr21             17657963 17658040 (28276026) + Kolobok-N2_DR     DNA/Kolobok-T2           83    160  (1211) 1932043 *
  3947   10.9  9.8  0.3  chr21             17658034 17658674 (28275392) + Kolobok-N2_DR     DNA/Kolobok-T2          570   1271   (100) 1932044  
   444   15.1  0.0  3.2  chr21             17658041 17658058 (28276008) + MuDR-1_DR         DNA/MULE-NOF?          2355   2447  (4966) 1932045 *
  1368   12.1 46.6  1.2  chr21             17659720 17660187 (28273879) + Harbinger-N31_DR  DNA/PIF-Harbinger         5    682     (3) 1932046  
   982   15.4 11.4  0.4  chr21             17660188 17660415 (28273651) + EnSpm-N3C_DR      DNA/CMC-EnSpm             1    253    (30) 1932047  
   217   17.2  8.5  1.6  chr21             17660376 17660434 (28273632) C EnSpm-N3B_DR      DNA/CMC-EnSpm          (24)   3710    3648 1932048 *
   419   17.6  7.1  4.3  chr21             17662339 17662451 (28271615) + ASAT_CY           Satellite                94    209    (53) 1932049  
   207   24.0 20.8  0.0  chr21             17662454 17662494 (28271572) + DNA-X-17_DR       DNA                    1044   1194  (1180) 1932050  
   256   18.7  7.1  4.7  chr21             17662495 17662578 (28271488) + hAT-N130_DR       DNA/hAT-Ac               55    140   (281) 1932051  
  1984   12.2 14.2  0.3  chr21             17662631 17662974 (28271092) + Kolobok-N16B_DR   DNA/Kolobok?              3    394   (749) 1932052  
  1586    7.3 15.5  0.6  chr21             17662977 17663280 (28270786) + TDR7              DNA                       2    350   (191) 1932053  
  1577    3.5  4.1  0.0  chr21             17663294 17663490 (28270576) + SINE2-3_DR        SINE/tRNA-V-RTE         159    363     (5) 1932054  
   473   10.1  0.0  0.0  chr21             17663502 17663570 (28270496) + TDR7              DNA                     351    419   (122) 1932055  
   220    3.9  0.0  0.0  chr21             17663569 17663594 (28270472) + TDR7              DNA                     516    541     (0) 1932056 *
  4564    9.6  5.0  1.0  chr21             17663595 17664294 (28269772) + Kolobok-N16B_DR   DNA/Kolobok?            416   1143     (0) 1932057  
   441   22.1 11.1  8.0  chr21             17665421 17665627 (28268439) C Kolobok-N11_DR    DNA/Kolobok-T2        (218)    253      41 1932058  
   264   14.3  4.0  2.0  chr21             17665709 17665758 (28268308) + hAT-N54_DR        DNA/hAT-Ac                7     57  (1632) 1932059  
   202   17.4  0.0  7.7  chr21             17665715 17665770 (28268296) C CryptonV-N5_DR    DNA/Crypton-V       (11542)  12995   12944 1932060 *
  4441   13.0 10.3  1.6  chr21             17665774 17666616 (28267450) + LOOPERN4_DR       DNA/Kolobok-T2            3    917     (0) 1932061  
   233   32.0  4.0  0.0  chr21             17668059 17668158 (28265908) C DNAX-20_DR        DNA/CMC-EnSpm          (71)    623     520 1932062  
  3940   13.5  7.4  1.3  chr21             17668286 17669012 (28265054) C TDR13             DNA                     (0)    772       2 1932063  
   259   15.5 23.9  4.8  chr21             17669050 17669137 (28264929) + EnSpm-8_DR        DNA/CMC-EnSpm          6083   6186  (3255) 1932064  
  4917    9.8 11.6  0.3  chr21             17669582 17670363 (28263703) + TDR2              DNA/TcMar-Tc1             1    870    (67) 1932065  
   513   20.4  0.0  0.0  chr21             17671817 17671827 (28262239) + EnSpm-N40_DR      DNA/CMC-EnSpm          2406   2416  (2978) 1932066  
  1490   17.9  0.7  3.9  chr21             17671828 17672118 (28261948) + SINE2-5_DR        SINE/tRNA-V-RTE           1    282     (0) 1932067  
   510   22.3  2.5  7.7  chr21             17671999 17672202 (28261864) C MuDR-2_DR         DNA/MULE-MuDR        (4950)  18983   18790 1932068 *
   828   21.7 24.6  3.5  chr21             17672119 17672157 (28261909) + DNA6-6_DR         DNA                    4194   4590  (6691) 1932069  
  2962   14.0  2.3  1.6  chr21             17672336 17672910 (28261156) + HATN12_DR         DNA/hAT-Ac                1    579     (0) 1932070  
   491   19.8  1.9  0.9  chr21             17672829 17672935 (28261131) + DNA6-1_DR         DNA/hAT-hAT5            769    876   (273) 1932071 *
  1778   14.6  4.1  0.6  chr21             17673573 17673889 (28260177) C TDR22B            DNA                     (3)   1245     918 1932072  
   607   15.7  7.4  0.0  chr21             17673894 17674001 (28260065) C HATN2_DR          DNA/hAT                 (0)   1219    1104 1932073  
   370   17.4  0.0  0.0  chr21             17674001 17674069 (28259997) + EnSpm-N13_DR      DNA/CMC-EnSpm         10671  10739 (11410) 1932074 *
  3285   16.0 11.8  3.6  chr21             17674063 17674890 (28259176) C HATN2_DR          DNA/hAT               (325)    894       1 1932073  
  1948   17.2  4.9  7.2  chr21             17674891 17674964 (28259102) C CryptonV-N5_DR    DNA/Crypton-V        (9212)  15325   15265 1932075  
   381    3.8  2.4  3.7  chr21             17674905 17674987 (28259079) C EnSpm-N1_DR       DNA/CMC-EnSpm         (459)   2071    1990 1932076 *
  1351   18.9 26.2  0.7  chr21             17674997 17675465 (28258601) + DNA-N32_DR        DNA                      72    659     (6) 1932077  
   488   15.4  0.0  0.0  chr21             17675474 17675551 (28258515) + hAT-N57_DR        DNA/hAT-Ac                1     78  (1208) 1932078  
  4080   11.4 24.3  0.7  chr21             17675553 17676403 (28257663) + hAT-N57_DR        DNA/hAT-Ac              199   1249    (37) 1932079  
   810   21.9  0.6  2.3  chr21             17676470 17676647 (28257419) C hAT-N154_DR       DNA/hAT-Tip100       (1043)    352     178 1932080 *
  1393   11.6  0.5  0.0  chr21             17676489 17676687 (28257379) + CryptonV-N5_DR    DNA/Crypton-V         12561  12760 (11777) 1932081  
  1340   16.5  0.8  2.1  chr21             17676688 17676730 (28257336) + DNA2-16_DR        DNA                   13840  14078  (3973) 1932082  
  2064    9.2  0.0  0.3  chr21             17677927 17678204 (28255862) C TC1DR3            DNA/TcMar-Tc1         (550)    675     399 1932083  
  3127   14.2  2.8  1.5  chr21             17678205 17678734 (28255332) + DNA21TA1_DR       DNA/TcMar-Tc1             1    537     (2) 1932084  
  1113   11.1 31.6  0.0  chr21             17678740 17678959 (28255107) C TC1DR3            DNA/TcMar-Tc1         (826)    399     106 1932083  
  2922    8.1  2.3  1.3  chr21             17678960 17679348 (28254718) C HarbingerN6_DR    DNA/PIF-Harbinger       (0)    393       1 1932085  
   757    7.1  0.0  0.0  chr21             17679349 17679446 (28254620) C TC1DR3            DNA/TcMar-Tc1        (1116)    109      12 1932086  
   643   18.2  2.5  1.9  chr21             17679553 17679709 (28254357) + Copia-18_DR-LTR   LTR/Gypsy?                8    165   (156) 1932087  
   287   30.2  5.0  0.0  chr21             17680778 17680795 (28253271) C MuDR-2_DR         DNA/MULE-MuDR        (3628)  20305   20183 1932088 *
   340   20.0  4.8  2.9  chr21             17680784 17680886 (28253180) C DNA7-N2_DR        DNA/hAT-hAT6          (271)   1743    1639 1932089 *
   362   21.0  0.0  8.8  chr21             17680796 17680894 (28253172) + DNA6-6_DR         DNA                    4170   4260  (7021) 1932090 *
   415   16.5  4.6  2.2  chr21             17680810 17680823 (28253243) + DIRS-1F-LTR_DR    LTR/Ngaro               193    281   (404) 1932091  
   293   30.0  0.0  0.0  chr21             17680826 17680905 (28253161) + DANA              SINE/tRNA-V-RTE           2     81   (313) 1932092  
   312   13.0 15.6  6.1  chr21             17681000 17681089 (28252977) C IS3EU-4_DR        DNA/IS3EU            (5760)   9269    9172 1932093 *
   473   16.2 18.1  1.9  chr21             17681017 17681154 (28252912) + EnSpm-22N2_DR     DNA/CMC-EnSpm          4234   4393  (1154) 1932094  
   469   19.7 19.7  0.0  chr21             17681030 17681171 (28252895) + Harbinger-N17_DR  DNA/PIF-Harbinger       621    790   (855) 1932095 *
  2314   17.9 10.2  5.4  chr21             17681084 17681156 (28252910) + DNA8-23_DR        DNA                    1706   1850  (4889) 1932096  
   418   16.7 32.7  0.0  chr21             17681155 17681165 (28252901) + DNA7-N2_DR        DNA/hAT-hAT6           1479   1619   (395) 1932097 *
  2748    7.7  0.3  1.1  chr21             17681157 17681523 (28252543) C SINE2-3_DR        SINE/tRNA-V-RTE         (0)    368       5 1932098  
  2314   17.9 10.2  5.4  chr21             17681524 17681748 (28252318) + DNA8-23_DR        DNA                    1851   2305  (4434) 1932096  
   679   15.8  0.8  3.1  chr21             17682159 17682289 (28251777) + DNA9-6_DR         DNA                    4446   4573  (3311) 1932099 *
  1798    9.4 20.0  0.8  chr21             17682176 17682485 (28251581) C SINE2-4_DR        SINE/tRNA-V-RTE         (2)    369       1 1932100  
   368   19.8  8.5 10.7  chr21             17682355 17682507 (28251559) C DNA-2-32_DR       DNA/CMC-EnSpm?       (6177)   2605    2456 1932101 *
  2465   11.6  2.1  3.7  chr21             17684088 17684152 (28249914) C DNA6-6_DR         DNA                  (6659)   4622    4194 1932102  
  2556    6.5  2.4  3.8  chr21             17684153 17684523 (28249543) C SINE2-3_DR        SINE/tRNA-V-RTE         (2)    366       1 1932103  
   543   21.4  0.6  7.3  chr21             17684381 17684525 (28249541) C DNA-2-32_DR       DNA/CMC-EnSpm?       (6172)   2610    2476 1932104 *
  5093   13.1  3.6 17.9  chr21             17684526 17686043 (28248023) C DNA-X-6_DR        DNA                     (0)   1333       1 1932105  
   348    6.7  0.0  0.0  chr21             17688612 17688656 (28245410) C HATN13_DR         DNA/hAT-Ac              (0)   1119    1075 1932106  
  3148   11.2 22.4  3.0  chr21             17688663 17689306 (28244760) C HATN13_DR         DNA/hAT-Ac            (278)    841      75 1932106  
  1471    8.5  3.6  0.0  chr21             17689321 17689541 (28244525) C DNA15TA1_DR       DNA/CMC-EnSpm          (14)    428     200 1932107  
   989   14.6 33.4  3.9  chr21             17689542 17689869 (28244197) C LTR-22_DR-LTR     LTR                     (0)    424       1 1932108  
  1271    9.8  2.0  0.5  chr21             17689870 17690061 (28244005) C DNA15TA1_DR       DNA/CMC-EnSpm         (239)    203       9 1932109  
   417   12.2  4.0  0.0  chr21             17690068 17690141 (28243925) C HATN13_DR         DNA/hAT-Ac           (1042)     77       1 1932106  
   231   30.8 13.1  2.7  chr21             17690351 17690587 (28243479) + Harbinger-2N1_DR  DNA/PIF-Harbinger       448    708     (5) 1932110  
   391   24.3  4.6  0.9  chr21             17690595 17690702 (28243364) C Harbinger-N9_DR   DNA/PIF-Harbinger       (3)    640     529 1932111  
  5845    8.6 19.0  4.7  chr21             17691526 17692606 (28241460) C LOOPERN5_DR       DNA/PiggyBac            (6)   1231       1 1932112  
  1803    8.1 17.2  2.2  chr21             17693441 17693794 (28240272) C Mariner-N38_DR    DNA/TcMar-Tc1          (15)    532     127 1932113  
  1460   11.6  9.8  0.5  chr21             17693556 17693901 (28240165) C EnSpm-6N1_DR      DNA/CMC-EnSpm        (7863)   1373     996 1932114 *
   503   10.3  4.0  2.6  chr21             17693785 17693797 (28240269) + ZFERV-2-I_DR      LTR/ERV1                755    830  (9734) 1932115 *
  1298   12.8 30.3  2.1  chr21             17693795 17693886 (28240180) C Merlin-1_DR       DNA/Merlin           (7790)   2737    2169 1932116  
   602   15.3  0.0  6.8  chr21             17693798 17693923 (28240143) C Helitron-N3B_DR   RC/Helitron          (4115)   2489    2372 1932117 *
   584    6.8  1.1  2.2  chr21             17693920 17694009 (28240057) C hAT-N35B_DR       DNA/hAT-Ac              (6)   1606    1518 1932118 *
  2438    6.5  7.1  7.9  chr21             17694016 17694463 (28239603) C hAT-N35C_DR       DNA/hAT-Ac           (1146)    445       1 1932119  
  2556   16.7  9.7  4.4  chr21             17694473 17694793 (28239273) + DNA-X-4_DR        DNA                      70    557   (852) 1932120  
  2599    6.9  2.5  2.2  chr21             17694794 17695161 (28238905) + CryptonV-1_DR     DNA/Crypton-V         14258  14626  (3247) 1932121  
  2556   16.7  9.7  4.4  chr21             17695162 17695683 (28238383) + DNA-X-4_DR        DNA                     558   1354    (55) 1932120  
   220   21.1  0.0  0.0  chr21             17695761 17695817 (28238249) C DNA8-4A_DR        DNA/hAT-Charlie       (477)    442     386 1932122  
   222    7.0  2.0  0.0  chr21             17697068 17697167 (28236899) + (TTTC)n           Simple_repeat             3    104     (0) 1932123  
   865   17.0  2.3  7.3  chr21             17697799 17698014 (28236052) C hAT-N32E_DR       DNA/hAT-Charlie       (310)    206       1 1932124  
   883   13.1  8.9  0.0  chr21             17698366 17698533 (28235533) + DNA11TA1_DR       DNA/CMC-EnSpm            21    203     (0) 1932125  
  2648    9.4  5.1  4.1  chr21             17699648 17700134 (28233932) + Mariner-N38_DR    DNA/TcMar-Tc1            56    547     (0) 1932126  
   272   10.7  0.0  6.4  chr21             17700091 17700140 (28233926) C Helitron-N3_DR    RC/Helitron          (1435)   1581    1535 1932127 *
   261   14.0  0.0  4.0  chr21             17700096 17700147 (28233919) + CryptonV-N4_DR    DNA/Crypton-V          5060   5109  (8384) 1932128 *
   526   18.3  2.2  3.0  chr21             17700417 17700551 (28233515) C Gypsy39-LTR_DR    LTR/Gypsy               (0)    961     828 1932129  
   371   10.7  8.3  0.0  chr21             17701542 17701625 (28232441) + Mariner-N38_DR    DNA/TcMar-Tc1           103    193   (354) 1932130  
   351   17.3  6.5  2.7  chr21             17701626 17701648 (28232418) + hAT-N21B_DR       DNA/hAT-Ac              810    920   (381) 1932131  
   342   21.8  5.3 10.2  chr21             17701649 17701766 (28232300) + ENSPM-6_DR        DNA/CMC-EnSpm         21508  21722 (10894) 1932132 *
  1343    3.8  0.5  8.6  chr21             17701666 17701867 (28232199) C TDR20             DNA/Merlin             (50)    189       3 1932133  
  4711    9.3  3.9  3.6  chr21             17701870 17702669 (28231397) C DNA-2-34_DR       DNA/TcMar-ISRm11        (0)   1222     421 1932134  
  4312   11.0 21.9  1.0  chr21             17702687 17703605 (28230461) C Mariner-N34_DR    DNA/TcMar-ISRm11        (0)   1112       4 1932135  
   996    7.2  0.0  1.3  chr21             17703606 17703759 (28230307) C DNA-2-34_DR       DNA/TcMar-ISRm11      (844)    378     227 1932134  
   276   12.8  0.0  2.1  chr21             17703749 17703759 (28230307) + CryptonV-2_DR     DNA/Crypton-V         17867  17876  (3935) 1932136 *
  1000    6.2 20.6  3.5  chr21             17703760 17703958 (28230108) + TDR17             DNA/Sola-1                1    232    (16) 1932137  
  1530   10.9  0.9  0.4  chr21             17703963 17704193 (28229873) C DNA-2-34_DR       DNA/TcMar-ISRm11      (987)    235       4 1932138  
   780    4.2  0.0  0.0  chr21             17704342 17704437 (28229629) C Tc1-6_DR          DNA/TcMar-Tc1           (0)   1203    1108 1932139  
   589    6.2  0.0 15.2  chr21             17704437 17704550 (28229516) C Tc1-6_DR          DNA/TcMar-Tc1         (921)    282     184 1932140 *
   331    4.4  0.0  4.3  chr21             17704509 17704556 (28229510) + Tc1-6_DR          DNA/TcMar-Tc1          1158   1203     (0) 1932141 *
   217   16.4  6.5  1.5  chr21             17704593 17704654 (28229412) + Mariner-6_DR      DNA/TcMar-Tc1          1564   1628     (1) 1932142  
  2003   16.1  6.0  0.3  chr21             17705556 17705904 (28228162) + HE1_DR1           SINE/tRNA-V-RTE           2    370    (32) 1932143  
   204   21.1  0.0 11.7  chr21             17705900 17705985 (28228081) C IS3EU-1_DR        DNA/IS3EU            (4598)   4106    4030 1932144 *
   600   21.0 15.1  3.0  chr21             17705911 17706116 (28227950) C ANGEL             DNA/Kolobok            (75)    234       5 1932145  
   451   15.2  0.0  4.3  chr21             17706114 17706257 (28227809) + Kolobok-2_DR      DNA/Kolobok-T2         3207   3344  (3356) 1932146 *
  1157   10.4  0.0  0.0  chr21             17706132 17706591 (28227475) + (TAGA)n           Simple_repeat             1    460     (0) 1932147  
   930   15.0  0.0  0.0  chr21             17706352 17706644 (28227422) + (TGGA)n           Simple_repeat             1    293     (0) 1932148 *
   243   26.7  0.0  0.0  chr21             17706581 17706655 (28227411) + ERV1-7_DR-I       LTR/ERV1               2023   2097  (4606) 1932149 *
   792   20.3 17.6  1.3  chr21             17706592 17706671 (28227395) + Polinton-4_DR     DNA/Maverick          12315  12851  (7436) 1932150  
  1134   15.5 18.7  2.9  chr21             17708598 17708923 (28225143) C Kolobok-N17_DR    DNA/Kolobok-T2          (0)   1279     904 1932151  
   297   23.8  0.8 12.5  chr21             17708893 17709017 (28225049) + TDR13D            DNA                      74    185   (577) 1932152 *
  3805   10.8  4.8  0.3  chr21             17709082 17709692 (28224374) C EnSpm-N23_DR      DNA/CMC-EnSpm           (0)    638       1 1932153  
   699   26.1 14.3  1.1  chr21             17709693 17710006 (28224060) + TDR13D            DNA                     310    664    (98) 1932154  
  1219   26.9 10.2  3.9  chr21             17710121 17710650 (28223416) + TDR13E            DNA                     119    680     (0) 1932155  
  1699   16.3  3.0  4.2  chr21             17711394 17711758 (28222308) + hAT-N32D_DR       DNA/hAT-Charlie           1    361   (294) 1932156  
   620   12.9  0.0  2.0  chr21             17711755 17711857 (28222209) + DNA-2-2_DR        DNA                     154    254   (153) 1932157 *
  2165   13.1 10.8  1.9  chr21             17711941 17712364 (28221702) + DNA-2-2_DR        DNA                       1    407     (0) 1932158  
   658   21.3  0.5  6.0  chr21             17712365 17712502 (28221564) + hAT-N32D_DR       DNA/hAT-Charlie         485    612    (43) 1932159  
 10084    7.6  3.1  0.2  chr21             17712503 17713903 (28220163) C DNA-AT-2_DR       DNA                     (0)   1441       1 1932160  
   277   18.0  0.2  2.2  chr21             17713904 17713949 (28220117) + hAT-N32_DR        DNA/hAT-Charlie         464    501     (0) 1932161  
  5356    5.1  7.9  0.0  chr21             17714879 17715565 (28218501) C TZF28B            DNA/TcMar-Tc1         (292)   1322     582 1932162  
  1509    6.4  8.6  0.0  chr21             17716101 17716320 (28217746) + TDR20             DNA/Merlin                1    239     (0) 1932163  
  2008    5.8  2.7  0.0  chr21             17718209 17718468 (28215598) + SINE2-3_DR        SINE/tRNA-V-RTE         102    368     (0) 1932164  
   367   26.7  3.4  8.4  chr21             17718830 17718846 (28215220) C IS3EU-1_DR        DNA/IS3EU           (10448)   4581    4456 1932165  
   571   23.3  6.3  0.5  chr21             17718847 17719053 (28215013) + ANGEL             DNA/Kolobok               8    226    (83) 1932166  
   367   26.7  3.4  8.4  chr21             17719054 17719105 (28214961) C IS3EU-1_DR        DNA/IS3EU           (10448)   4455    4031 1932165 *
   384   14.8  0.0  8.8  chr21             17719094 17719107 (28214959) + DNA8-9_DR         DNA/hAT-Ac              805    812   (639) 1932167  
  1657   15.3  2.9  0.3  chr21             17719108 17719382 (28214684) + SINE2-5_DR        SINE/tRNA-V-RTE           1    282     (0) 1932168  
   260   22.0  0.0  4.9  chr21             17719308 17719393 (28214673) + DNA-X-3_DR        DNA                     390    471  (1003) 1932169 *
   258   16.1  0.0  3.6  chr21             17719370 17719427 (28214639) C EnSpm-17_DR       DNA/CMC-EnSpm        (6516)   2760    2705 1932170 *
   254   17.2  4.7  0.0  chr21             17719372 17719435 (28214631) + CryptonV-N4_DR    DNA/Crypton-V         12141  12207  (1286) 1932171 *
   256   25.7 10.8  7.1  chr21             17719490 17719665 (28214401) + DNA-X-19_DR       DNA                       8    189   (471) 1932172  
   337   20.0  0.0  1.4  chr21             17719835 17719905 (28214161) C Kolobok-N10B_DR   DNA/Kolobok            (10)    261     192 1932173  
   787   13.3  7.7  7.7  chr21             17720059 17720244 (28213822) + Kolobok-N10B_DR   DNA/Kolobok               8    193    (78) 1932174  
  3037   12.7 21.4  1.4  chr21             17720245 17720889 (28213177) C TDR13             DNA                     (0)    772       1 1932175  
   364   21.9  0.0  0.0  chr21             17720897 17720978 (28213088) + Kolobok-N10B_DR   DNA/Kolobok             190    271     (0) 1932176  
   522   11.4 31.1  1.5  chr21             17721355 17721505 (28212561) + DNAX-18_DR        DNA/Merlin              510    704    (54) 1932177 *
   642   13.8  2.6  0.8  chr21             17721391 17721507 (28212559) C DNAX-18_DR        DNA/Merlin            (586)    172      54 1932178  
   369   20.9 18.1  3.2  chr21             17722358 17722376 (28211690) C EnSpm-6N1_DR      DNA/CMC-EnSpm        (2804)   6432    6275 1932179  
   606   14.3  7.6  0.0  chr21             17722377 17722495 (28211571) + hAT-N138B_DR      DNA/hAT-Ac             1052   1179   (270) 1932180  
   473   15.8 22.5  1.8  chr21             17722384 17722525 (28211541) C DNAX-23_DR        DNA                  (1424)  10377   10207 1932181 *
   333   23.0  6.9 12.6  chr21             17722385 17722543 (28211523) C DIRS-1E-LTR_DR    LTR/Ngaro             (165)    525     375 1932182 *
  2096   11.3  0.0  0.0  chr21             17722899 17723199 (28210867) C L1-16_DR          LINE/L1               (519)   4286    3986 1932183  
   334   26.6 13.3  2.7  chr21             17723262 17723396 (28210670) C Harbinger-N27_DR  DNA/PIF-Harbinger?     (70)    150       2 1932184  
   234    6.5  0.0  0.0  chr21             17723533 17723563 (28210503) C Merlin-N3_DR      DNA/Merlin              (0)    255     225 1932185  
  1989   20.6  5.3  2.9  chr21             17723565 17724133 (28209933) C DNA-8-28_DR       DNA/hAT-Tip100?         (0)    582       1 1932186  
  1377    9.8  3.1  0.9  chr21             17724134 17724359 (28209707) + Merlin-N3_DR      DNA/Merlin               25    255     (0) 1932187  
   206   21.1  0.0  0.0  chr21             17724345 17724382 (28209684) + EnSpm-N49B_DR     DNA/CMC-EnSpm          1908   1945   (605) 1932188 *
   462   16.8  5.3  0.0  chr21             17725639 17725733 (28208333) + TE-X-1B_DR        DNA                      37    136  (1273) 1932189  
   465   23.9  4.7  2.3  chr21             17725735 17725749 (28208317) + CryptonV-N4_DR    DNA/Crypton-V         11993  12067  (1426) 1932190  
   804   11.2  5.6  0.0  chr21             17725750 17725874 (28208192) C Kolobok-N10B_DR   DNA/Kolobok            (33)    238     107 1932173  
   468   17.0  3.0 11.4  chr21             17725756 17725888 (28208178) C DNA2-16_DR        DNA                  (3760)  14291   14169 1932191 *
   465   23.9  4.7  2.3  chr21             17725889 17725905 (28208161) + CryptonV-N4_DR    DNA/Crypton-V         12068  12167  (1326) 1932190  
   764   18.9  4.6  4.6  chr21             17725995 17726020 (28208046) + EnSpm-N11_DR      DNA/CMC-EnSpm          1537   1562  (3791) 1932192  
  2742    4.7  0.0  3.0  chr21             17726021 17726393 (28207673) + HE2_DR            SINE/tRNA-V-RTE           2    363     (0) 1932193  
   667   14.7  6.6  0.0  chr21             17726380 17726515 (28207551) + hAT-N32D_DR       DNA/hAT-Charlie         459    603    (52) 1932194 *
  1547   18.3  4.2  9.2  chr21             17726394 17726452 (28207614) C DNA-8-9_DR        DNA/hAT-Ac           (1286)   2432    2021 1932195  
  5481    2.7  4.0  0.0  chr21             17726515 17727182 (28206884) + ERV1-N5-LTR_DR    LTR/ERV1                  1    695     (0) 1932196  
   401   12.1  0.0  0.0  chr21             17727183 17727238 (28206828) + hAT-N32_DR        DNA/hAT-Charlie         445    500     (1) 1932197  
  6830    2.2  1.5  0.4  chr21             17727306 17728178 (28205888) C Gypsy-31-LTR_DR   LTR/Gypsy               (0)    954       1 1932198  
   598   10.9 10.8  0.7  chr21             17729162 17729300 (28204766) + EnSpm-N21_DR      DNA/CMC-EnSpm            20    172   (307) 1932199  
   266   13.7  1.4 16.4  chr21             17729278 17729303 (28204763) C DNA2-16_DR        DNA                  (3949)  14102   14086 1932191 *
  4979    9.9  9.0  1.0  chr21             17729304 17730116 (28203950) + HATN13_DR         DNA/hAT-Ac                4    880   (239) 1932200  
   723   21.2  1.2  3.6  chr21             17730089 17730259 (28203807) C DNA8-28_DR        DNA/hAT              (3702)   3440    3274 1932201 *
   933   12.9  0.0  0.7  chr21             17730118 17730258 (28203808) + SINE2-3_DR        SINE/tRNA-V-RTE           1    140   (228) 1932202  
   719   17.8 13.0  3.0  chr21             17730259 17730299 (28203767) + DNA2-16_DR        DNA                    8043   8242  (9809) 1932203  
   228    5.4  0.0  2.7  chr21             17730271 17730308 (28203758) C TDR9              DNA                    (37)    171     135 1932204 *
   989    8.9  6.6  1.0  chr21             17730314 17730495 (28203571) + EnSpm-N21_DR      DNA/CMC-EnSpm           190    381    (98) 1932205  
   214   27.8  0.0  0.0  chr21             17730464 17730517 (28203549) + Ginger1-2_DR      DNA/Ginger-1            487    540  (6082) 1932206 *
   331   21.7  0.0  4.8  chr21             17731186 17731272 (28202794) C Harbinger-N31B_DR DNA/PIF-Harbinger       (5)    676     594 1932207  
   623   16.8  0.6 11.0  chr21             17731426 17731586 (28202480) + hAT-N167B_DR      DNA/hAT-Charlie        1201   1346   (227) 1932208 *
  1278   12.7 28.2  0.6  chr21             17731483 17731759 (28202307) C SINE2-4_DR        SINE/tRNA-V-RTE         (0)    371      19 1932209  
   885   19.0  4.5  6.3  chr21             17731803 17732044 (28202022) + CryptonV-N5_DR    DNA/Crypton-V         21851  22088  (2449) 1932210  
   751   21.5  0.6  1.7  chr21             17732213 17732387 (28201679) + SINE2-1_DR        SINE/tRNA                 2    174    (24) 1932211  
  1221   17.7  4.6 29.6  chr21             17733598 17733618 (28200448) C DNA8-23_DR        DNA                  (4441)   2298    2003 1932212  
  2607    7.3  3.9  1.4  chr21             17733619 17733977 (28200089) + SINE2-3_DR        SINE/tRNA-V-RTE           1    368     (0) 1932213  
  2187   16.1 16.6  0.2  chr21             17733669 17734173 (28199893) + Helitron-2_DR     RC/Helitron           23048  23635  (3777) 1932214 *
  5992   10.6 13.7  1.1  chr21             17734178 17735211 (28198855) C DNA-8-3_DR        DNA/P                   (0)   1163       1 1932215  
   903    9.8  0.0  2.3  chr21             17735214 17735348 (28198718) + SINE2-5_DR        SINE/tRNA-V-RTE         151    282     (0) 1932216  
   595   19.8  0.7  4.9  chr21             17735226 17735374 (28198692) + DNA8-10_DR        DNA/hAT-Ac             3729   3871   (147) 1932217 *
   444   29.6  5.7  0.0  chr21             17736518 17736676 (28197390) C Harbinger-2_DR    DNA/PIF-Harbinger       (0)   4327    4160 1932218  
   271   29.4  1.1  3.0  chr21             17736808 17736924 (28197142) C TDR8              DNA/PIF-Harbinger    (1013)    187      79 1932219  
  7970    9.6  5.5  0.2  chr21             17737115 17738278 (28195788) C TC1DR3            DNA/TcMar-Tc1           (0)   1225       1 1932220  
   964   17.2  9.7  2.1  chr21             17740104 17740329 (28193737) + LOOPERN3B_DR      DNA/Kolobok-T2           16    258   (791) 1932221  
   528    7.4  1.2  1.2  chr21             17741325 17741406 (28192660) C hAT-N50_DR        DNA/hAT-Ac              (0)    701     620 1932222  
   913   10.7  4.5 11.6  chr21             17741412 17741613 (28192453) C LOOPERN3B_DR      DNA/Kolobok-T2          (0)   1049     861 1932223  
  1676   11.8 11.8  0.0  chr21             17741614 17741892 (28192174) C LOOPERN3B_DR      DNA/Kolobok-T2        (737)    312       1 1932224  
  2003   15.8  4.5  9.2  chr21             17741893 17742438 (28191628) C hAT-N50_DR        DNA/hAT-Ac             (87)    614      94 1932222  
  1716   14.2  5.2  4.3  chr21             17742441 17742807 (28191259) C Copia-11_DR-LTR   LTR/Gypsy?             (37)    434      65 1932225  
  2720   13.0  5.2  1.5  chr21             17742808 17743266 (28190800) + TDR13             DNA                       1    476   (296) 1932226  
   552   16.5  7.8  0.0  chr21             17743289 17743391 (28190675) + TDR13             DNA                     654    764     (8) 1932227  
   447   15.5  0.0  1.4  chr21             17743397 17743468 (28190598) + Copia-11B_DR-LTR  LTR/Gypsy?              398    468     (0) 1932228  
   253   10.7 14.3  0.0  chr21             17743469 17743524 (28190542) C hAT-N50B_DR       DNA/hAT-Ac            (683)     65       2 1932229  
   267   13.6  0.0  1.7  chr21             17744171 17744230 (28189836) C EnSpm-N59_DR      DNA/CMC-EnSpm?        (656)   3013    2955 1932230  
   254   14.1  8.4  0.0  chr21             17744231 17744241 (28189825) + Dada-U1A_DR       DNA/Dada               3339   3415  (7564) 1932231  
   705   21.1 15.8  0.8  chr21             17744575 17744789 (28189277) + hAT-N21B_DR       DNA/hAT-Ac                1    247  (1054) 1932232  
   338   29.9  3.1  6.3  chr21             17744794 17744818 (28189248) + hAT-N198_DR       DNA/hAT-Charlie         374    563   (836) 1932233  
   463   25.9  3.5  5.4  chr21             17744819 17744989 (28189077) + hAT-N21B_DR       DNA/hAT-Ac              369    536   (765) 1932234 *
  2479   11.7  2.5  0.5  chr21             17744982 17745341 (28188725) C SINE2-4_DR        SINE/tRNA-V-RTE         (4)    367       1 1932235  
   376   26.6  6.5  7.2  chr21             17745206 17745359 (28188707) C DNA-2-32_DR       DNA/CMC-EnSpm?       (6173)   2609    2457 1932236 *
   267   20.9  0.0 20.8  chr21             17745346 17745502 (28188564) + hAT-N198_DR       DNA/hAT-Charlie         547    676   (723) 1932237 *
   773   17.8  0.6 20.3  chr21             17745565 17745888 (28188178) C hAT-N129_DR       DNA/hAT-Ac             (31)    733     463 1932238  
   387    7.9 24.2  1.0  chr21             17745866 17745973 (28188093) C hAT-N126B_DR      DNA/hAT-Ac            (472)    128       1 1932238 *
   344   13.3 19.4  2.8  chr21             17745901 17745993 (28188073) C DNA6-1_DR         DNA/hAT-hAT5          (907)    242     135 1932239 *
   314    2.0  0.0  2.0  chr21             17745966 17746017 (28188049) + hAT-N68_DR        DNA/hAT-Ac             2866   2916   (116) 1932240 *
   229    7.1  0.0  0.0  chr21             17745984 17746039 (28188027) C hAT-N177B_DR      DNA/hAT-Tip100        (505)    459     404 1932241 *
   212   14.7  2.8  7.2  chr21             17746040 17746078 (28187988) C Zisupton-3_DR     DNA/Zisupton          (795)   7143    7067 1932242 *
   369   16.5 18.3  1.8  chr21             17746055 17746196 (28187870) C hAT-N87_DR        DNA/hAT-Ac            (355)    165       1 1932243  
  2948    8.2  6.2  1.7  chr21             17747205 17747722 (28186344) C TDR7              DNA                     (0)    541       1 1932244  
   402   15.8  0.0  0.0  chr21             17747937 17748018 (28186048) C ASAT_CY           Satellite              (75)    187     106 1932245  
   346   21.2  0.5  9.9  chr21             17748441 17748457 (28185609) + Kolobok-4_DR      DNA/Kolobok-T2         4955   5155  (1476) 1932246  
   378   11.9  6.8  2.6  chr21             17748460 17748477 (28185589) C hAT-N39_DR        DNA/hAT-Tip100        (226)   1368    1221 1932247  
   480    9.2  0.0  3.3  chr21             17748478 17748495 (28185571) + Harbinger-N17_DR  DNA/PIF-Harbinger       302    357  (1288) 1932248  
   615    4.6  0.0  1.1  chr21             17748496 17748583 (28185483) C P-1_DR            DNA/P                (2608)   7360    7274 1932249  
   277    9.4  0.0 31.5  chr21             17748514 17748684 (28185382) C Harbinger-N17_DR  DNA/PIF-Harbinger    (1234)    411     282 1932250 *
   480    9.2  0.0  3.3  chr21             17748584 17748601 (28185465) + Harbinger-N17_DR  DNA/PIF-Harbinger       358    421  (1224) 1932248  
   456   12.2  2.2  0.2  chr21             17748607 17748660 (28185406) + EnSpm-N36B_DR     DNA/CMC-EnSpm          3053   3174   (242) 1932251  
   205   20.5  1.2  2.5  chr21             17748856 17748935 (28185131) + hAT-27N1_DR       DNA/hAT-Ac              295    373   (358) 1932252  
   224   10.0  0.0  0.0  chr21             17748971 17749000 (28185066) + Mariner-N7_DR     DNA/TcMar                 1     30   (231) 1932253  
   260    2.2  0.0  3.3  chr21             17749004 17749097 (28184969) + (TATAA)n          Simple_repeat             2     92     (0) 1932254 *
   311    5.0  0.0  0.0  chr21             17749019 17749098 (28184968) + Polinton-1N1_DR   DNA/Maverick          14734  14813   (656) 1932255 *
   400   20.6  0.0  5.4  chr21             17749096 17749213 (28184853) + hAT-27N1_DR       DNA/hAT-Ac              430    541   (190) 1932256  
   298   24.0 13.5  0.0  chr21             17749213 17749224 (28184842) + Dada-U1A_DR       DNA/Dada               5655   5771  (5207) 1932257 *
   307   22.0  9.9  0.0  chr21             17749225 17749315 (28184751) + ANGEL             DNA/Kolobok              46    145   (164) 1932258  
   219   26.1  7.5  2.0  chr21             17749316 17749329 (28184737) + hAT-N137_DR       DNA/hAT-Ac              630    727  (2844) 1932259  
   216   14.9  0.0  0.0  chr21             17749331 17749377 (28184689) + Merlin-2_DR       DNA/Merlin             7333   7379  (6542) 1932260  
  2190   16.2 12.5  3.9  chr21             17750383 17751006 (28183060) + TC1DR2            DNA/TcMar-Tc1            46    721   (155) 1932261  
  2386   10.6  2.5  3.5  chr21             17751010 17751440 (28182626) C HATN1_DR          DNA/hAT                 (0)    427       1 1932262  
   273   19.1  2.6 14.4  chr21             17751485 17751600 (28182466) + TC1DR2            DNA/TcMar-Tc1           757    860    (16) 1932263  
   230    9.4  0.0  0.0  chr21             17751600 17751631 (28182435) + TC1DR3            DNA/TcMar-Tc1            29     60  (1165) 1932264 *
  2091    9.7  0.6  5.1  chr21             17751641 17751926 (28182140) + TC1DR3            DNA/TcMar-Tc1           120    391   (834) 1932265  
 53562    0.3  0.3  0.0  chr21             17751927 17757963 (28176103) C DIRS1b_DR         LTR/DIRS                (0)   6055       1 1932266  
   592    4.4 13.0  2.0  chr21             17757964 17757990 (28176076) + DIRS1b_DR         LTR/DIRS               5710   5746   (309) 1932267 *
  1457    7.9  0.0  1.5  chr21             17757961 17758165 (28175901) + TC1DR3            DNA/TcMar-Tc1           402    603   (622) 1932268  
   237    3.6  0.0  0.0  chr21             17758150 17758177 (28175889) + TC1DR3            DNA/TcMar-Tc1          1104   1131    (94) 1932269 *
   376   23.7 12.8  1.3  chr21             17758162 17758302 (28175764) + Polinton-4_DR     DNA/Maverick          12540  12696  (7591) 1932270 *
   780   14.1  0.0  0.0  chr21             17758178 17758344 (28175722) + (TGGA)n           Simple_repeat             1    167     (0) 1932271  
   300   24.0  1.7  1.7  chr21             17758197 17758370 (28175696) + Kolobok-2_DR      DNA/Kolobok-T2         3218   3391  (3309) 1932272 *
   437   15.9  2.2  1.1  chr21             17758249 17758515 (28175551) C EnSpm-N42_DR      DNA/CMC-EnSpm         (438)    814     545 1932273  
   328   12.9  0.0 10.4  chr21             17758397 17758534 (28175532) + CryptonV-N5_DR    DNA/Crypton-V          8413   8537 (16000) 1932274 *
   451    0.0  0.0  0.0  chr21             17758430 17758519 (28175547) C ERV1-7_DR-I       LTR/ERV1             (4916)   1787    1698 1932275  
   447    7.9  0.0  2.0  chr21             17758431 17758533 (28175533) + Helitron-4_DR     RC/Helitron           13430  13530 (18338) 1932276 *
   393    6.8  9.2  1.6  chr21             17758520 17758548 (28175518) + hAT-N107_DR       DNA/hAT-Ac              491    618   (390) 1932277 *
   349   10.4  2.9  8.5  chr21             17758549 17758565 (28175501) + EnSpm-N48_DR      DNA/CMC-EnSpm          1640   1768  (1810) 1932278  
   208   20.0  2.0  2.0  chr21             17759062 17759112 (28174954) C L1-1_DR           LINE/L1              (3777)   2034    1984 1932279  
  1402   10.8  0.0  0.0  chr21             17759260 17759453 (28174613) C SINE3-1a          SINE/5S-Deu-L2        (376)    194       1 1932280  
   317   13.5  0.0  0.0  chr21             17759810 17759861 (28174205) C hAT-N79_DR        DNA/hAT-Ac              (0)   2089    2038 1932281  
  4758    8.2 17.3  3.1  chr21             17759862 17760747 (28173319) C hAT-N107_DR       DNA/hAT-Ac              (0)   1008       1 1932282  
  2572   11.5 11.5  2.7  chr21             17760748 17761318 (28172748) C hAT-N57_DR        DNA/hAT-Ac             (52)   1234     615 1932283  
  1869    6.3  0.0 36.8  chr21             17761322 17761775 (28172291) + HE2_DR            SINE/tRNA-V-RTE          30    361     (2) 1932284  
   456   21.9  4.2 14.3  chr21             17761612 17761803 (28172263) + DNA2-16_DR        DNA                    7024   7198 (10853) 1932285 *
  3449   10.2  6.8  4.1  chr21             17761774 17762346 (28171720) C hAT-N57_DR        DNA/hAT-Ac            (698)    588       1 1932283  
   205    8.8  2.9  0.0  chr21             17762402 17762435 (28171631) C EnSpm-5_DR        DNA/CMC-EnSpm        (1686)   5985    5951 1932286  
  1118   10.0 12.6  0.0  chr21             17762470 17762659 (28171407) + TDR12             DNA                      29    242     (0) 1932287  
  4234   16.0  3.5  1.1  chr21             17763727 17764471 (28169595) + TDR13B            DNA                       1    763     (0) 1932288  
  1390   11.3  0.9  0.5  chr21             17764472 17764684 (28169382) + TDR2              DNA/TcMar-Tc1             9    222   (715) 1932289  
  2404   11.3  0.9  0.6  chr21             17764746 17765091 (28168975) C SINE2-3B_DR       SINE/tRNA-V             (4)    347       1 1932290  
   997   22.6  0.4  4.2  chr21             17765092 17765124 (28168942) C DNA8-10_DR        DNA/hAT-Ac           (2152)   1866    1843 1932291  
   340    8.2  1.6  3.2  chr21             17766612 17766674 (28167392) C hAT-N170_DR       DNA/Merlin              (0)    216     155 1932292  
   659   11.8  8.8  0.7  chr21             17766733 17766868 (28167198) + hAT-N170_DR       DNA/Merlin               35    181    (35) 1932293  
   433   13.7  0.0  0.0  chr21             17766893 17766965 (28167101) C hAT-N170_DR       DNA/Merlin             (63)    153      81 1932292  
   502   16.8  5.9  0.0  chr21             17766999 17767099 (28166967) C DNA2-16_DR        DNA                  (9782)   8269    8163 1932294 *
  1877   10.1 17.2  0.8  chr21             17767019 17767337 (28166729) C SINE2-4_DR        SINE/tRNA-V-RTE         (0)    371       1 1932295  
  1616   15.2 15.8  3.9  chr21             17767338 17767435 (28166631) C EnSpm-N10_DR      DNA/CMC-EnSpm        (5879)   3429    3285 1932296  
   684   21.5  2.4  4.4  chr21             17767675 17767883 (28166183) C CryptonV-N7_DR    DNA/Crypton-V           (1)    283      79 1932297  
   995   15.9 19.1 11.2  chr21             17769731 17770193 (28163873) C DNA-8-28_DR       DNA/P?                  (4)    578      83 1932298  
  3461    7.5  3.3  0.0  chr21             17770194 17770713 (28163353) C Mariner-N38_DR    DNA/TcMar-Tc1           (2)    545       9 1932299  
   468   16.9  1.3  0.0  chr21             17770707 17770783 (28163283) C DNA-8-28_DR       DNA/P?                (504)     78       1 1932298 *
   410   17.6 31.0  0.0  chr21             17772147 17772288 (28161778) + hAT-N25B_DR       DNA/hAT-Ac                1    186   (534) 1932300 *
   494   16.5  8.7  0.0  chr21             17772275 17772287 (28161779) + DNA14-5-1_DR      DNA                      52    161   (530) 1932301  
   597   12.5  0.0  0.0  chr21             17772288 17772375 (28161691) C hAT-N160B_DR      DNA/hAT-Ac            (413)   1118    1031 1932302  
  1193   12.9  8.2  0.0  chr21             17772391 17772622 (28161444) + hAT-N25_DR        DNA/hAT-Ac              579    829     (0) 1932303  
   228   24.6  6.0  3.8  chr21             17772661 17772842 (28161224) C HATN16_DR         DNA/hAT-Charlie        (12)    932     747 1932304 *
   275    7.2  2.3  6.2  chr21             17772684 17772816 (28161250) + Dada-tA_DR        DNA/Dada               8172   8299   (373) 1932305 *
   618   11.1  4.7  2.3  chr21             17772700 17772828 (28161238) C DNA6-6_DR         DNA                  (3413)   7868    7737 1932306  
   412   10.6  0.0  5.8  chr21             17772704 17772724 (28161342) + EnSpm-N36B_DR     DNA/CMC-EnSpm          3086   3194   (220) 1932307 *
   372   11.8  1.4  1.4  chr21             17772725 17772862 (28161204) + Harbinger-N16_DR  DNA/PIF-Harbinger      2838   2975   (431) 1932308  
   351   11.6  4.2  8.0  chr21             17772751 17772918 (28161148) + piggyBac-N5_DR    DNA/PiggyBac?          1169   1330   (806) 1932309 *
   500    6.3  0.6  2.0  chr21             17772829 17772843 (28161223) C EnSpm-N42_DR      DNA/CMC-EnSpm         (560)    642     549 1932310  
   248   16.9 20.8  1.4  chr21             17773041 17773066 (28161000) C CryptonV-N4_DR    DNA/Crypton-V       (12046)   1447    1399 1932311  
   319   12.1 22.8  1.6  chr21             17773067 17773167 (28160899) C TDR16             DNA/Merlin              (1)    312     191 1932312  
   785   14.0  1.5  0.0  chr21             17773174 17773304 (28160762) C DNA4-1B_DR        DNA/Sola-2              (0)    614     482 1932313  
  1901   10.8 11.4  2.7  chr21             17773305 17773646 (28160420) + SINE2-4_DR        SINE/tRNA-V-RTE           1    371     (0) 1932314  
   685   21.3  0.6  3.4  chr21             17773507 17773686 (28160380) + HATN17_DR         DNA/hAT-Tip100          345    519  (1028) 1932315 *
  2070   15.5  5.4  0.9  chr21             17773668 17774090 (28159976) C DNA-4-1_DR        DNA/Sola-2            (170)    442       1 1932316  
   215   14.3  0.0  0.0  chr21             17774091 17774124 (28159942) C TDR16             DNA/Merlin             (23)    290     257 1932317  
   221   27.7  2.0  1.0  chr21             17775695 17775796 (28158270) + IS3EU-1_DR        DNA/IS3EU               398    500  (8204) 1932318  
   252   17.1  0.0  0.0  chr21             17775971 17776011 (28158055) C DNA6-1_DR         DNA/hAT-hAT5          (299)    850     810 1932319  
  1376   11.0  0.0  9.7  chr21             17776051 17776321 (28157745) C hAT-N130_DR       DNA/hAT-Ac            (174)    247       1 1932320  
   380   30.9  2.4  1.6  chr21             17777005 17777129 (28156937) C DNA6-6_DR         DNA                  (3270)   8011    7886 1932321 *
  1616   12.7  7.1  0.3  chr21             17777036 17777303 (28156763) C DIRS-1-LTR_DR     LTR/Ngaro             (331)    291       6 1932322  
   214   22.7  1.1  1.1  chr21             17777482 17777493 (28156573) + DNAX-23_DR        DNA                    2737   2825  (8976) 1932323  
   267   23.4  0.0  0.0  chr21             17777494 17777570 (28156496) C EnSpm-6N1_DR      DNA/CMC-EnSpm        (1723)   7513    7437 1932324 *
   613   16.2  2.0  2.6  chr21             17777503 17777654 (28156412) C ASAT_CY           Satellite              (48)    214      64 1932325  
   224   23.1 12.6  5.9  chr21             17777568 17777774 (28156292) + Mariner-N31_DR    DNA/TcMar-Tc1           270    489    (51) 1932326 *
  1322   22.1 11.1  0.9  chr21             17778587 17778974 (28155092) + TDR13D            DNA                       1    427   (335) 1932327  
  1832   13.3  5.4  0.2  chr21             17778979 17779384 (28154682) + hAT-N58B_DR       DNA/hAT-Ac               97    677   (114) 1932328  
   670   18.8  5.9  2.2  chr21             17779383 17779554 (28154512) + TDR13D            DNA                     443    711    (51) 1932329 *
   819   13.3  8.7  2.3  chr21             17780493 17780699 (28153367) + EnSpm-N4B_DR      DNA/CMC-EnSpm?            1    220     (0) 1932330  
  2504    6.2  0.6  0.0  chr21             17780704 17781026 (28153040) + Helitron-2_DR     RC/Helitron           12200  12524 (14888) 1932331  
  1096   17.2  7.2  2.0  chr21             17782144 17782380 (28151686) + hAT-N127_DR       DNA/hAT-Charlie        9479   9727   (589) 1932332  
   260    3.4  8.5  0.0  chr21             17782557 17782619 (28151447) + (CTATA)n          Simple_repeat             2     70     (0) 1932333  
   408    8.8  0.0  0.0  chr21             17782642 17782698 (28151368) + DNA-TA-1_DR       DNA/CMC-EnSpm             7     63   (749) 1932334  
   274    2.8  0.0  0.0  chr21             17782697 17782732 (28151334) + DNA-TA-1_DR       DNA/CMC-EnSpm           106    141   (671) 1932335 *
  5088   11.1 19.3  0.8  chr21             17782723 17783651 (28150415) C Looper-N8_DR      DNA/Kolobok-T2          (8)   1099       1 1932336  
  4414    7.4  3.5  1.6  chr21             17783652 17784312 (28149754) + DNA-TA-1_DR       DNA/CMC-EnSpm           140    812     (0) 1932337  
   243   18.1  0.0  4.2  chr21             17784313 17784385 (28149681) C EnSpm-N13_DR      DNA/CMC-EnSpm        (4512)  17637   17568 1932338  
   219   14.0  1.5 13.6  chr21             17784510 17784575 (28149491) + Zisupton-N1_DR    DNA/Zisupton           1384   1442  (1872) 1932339  
   216   17.8  6.7  2.6  chr21             17785778 17785852 (28148214) C hAT-N202_DR       DNA/hAT-Tip100        (956)    929     852 1932340  
   354   25.0  6.3  8.2  chr21             17785860 17785879 (28148187) C DNA8-20_DR        DNA/hAT             (11821)   8967    8951 1932341  
   982   17.7  4.8 15.5  chr21             17785880 17786213 (28147853) + ANGEL             DNA/Kolobok               1    303     (6) 1932342  
   202    9.1  9.1  0.0  chr21             17786906 17786938 (28147128) + BHIKHARI-4-I_DR   LTR/ERV1               3917   3952   (988) 1932343  
   211   21.4  0.0  0.0  chr21             17787117 17787158 (28146908) C IS3EU-1_DR        DNA/IS3EU            (4631)   4073    4032 1932344 *
   454   19.0 20.9  0.6  chr21             17787122 17787269 (28146797) C ANGEL             DNA/Kolobok           (106)    203      26 1932345  
   628   22.6  6.0  6.6  chr21             17788292 17788490 (28145576) C SINE2-1_DR        SINE/tRNA               (0)    198       1 1932346  
  1464   16.9 13.3  2.6  chr21             17788679 17789090 (28144976) + TDR25             DNA/hAT-Charlie         157    611     (0) 1932347  
   632   14.4  5.7  1.4  chr21             17789091 17789229 (28144837) C DNA-5-4_DR        DNA                   (472)    600     456 1932348  
   423   17.3 17.4  2.7  chr21             17789230 17789284 (28144782) C CryptonV-N2_DR    DNA/Crypton-V        (5010)  11628   11405 1932349  
   274   10.9  9.7 11.3  chr21             17789286 17789297 (28144769) C CryptonV-N2_DR    DNA/Crypton-V        (5990)  10648   10578 1932350  
   465    3.8  0.0  0.0  chr21             17789305 17789357 (28144709) C DNA-5-4_DR        DNA                  (1019)     53       1 1932348  
   329   16.1  0.0  0.0  chr21             17790489 17790550 (28143516) + ANGEL             DNA/Kolobok             160    221    (88) 1932351  
   284   22.9  0.0  4.8  chr21             17790551 17790572 (28143494) + EnSpm-N13_DR      DNA/CMC-EnSpm          4307   4386 (17763) 1932352  
   201   13.0  0.6  9.5  chr21             17791205 17791365 (28142701) + hAT-N145_DR       DNA/hAT-Ac             1280   1427   (164) 1932353 *
   304    8.9  0.0 15.8  chr21             17791227 17791250 (28142816) C DNA9-6_DR         DNA                   (322)   7562    7491 1932354  
   471    6.7  0.0 16.3  chr21             17791251 17791357 (28142709) + Zisupton-7_DR     DNA/Zisupton           4739   4830 (12252) 1932355  
   343   10.4  0.0  3.5  chr21             17791257 17791269 (28142797) C hAT-13_DR         DNA/hAT-Tip100        (300)   2502    2433 1932356 *
   516    7.8  0.0  9.9  chr21             17791270 17791369 (28142697) C EnSpm-N33_DR      DNA/CMC-EnSpm        (1904)    353     263 1932357  
   391    8.8  1.6  7.8  chr21             17791272 17791394 (28142672) + Helitron-4_DR     RC/Helitron           13430  13545 (18323) 1932358 *
   353    7.6  0.8 12.0  chr21             17791292 17791411 (28142655) C Ginger1-N1_DR     DNA/Ginger-1         (1939)    719     612 1932359 *
   304    8.9  0.0 15.8  chr21             17791358 17791373 (28142693) C DNA9-6_DR         DNA                   (322)   7490    7436 1932354 *
   276   16.9  3.2  1.6  chr21             17791374 17791413 (28142653) + DNA-8-29_DR       DNA/hAT-Tip100          785    974    (46) 1932360 *
   325   15.4  1.9  5.9  chr21             17791376 17791411 (28142655) C Helitron-N2_DR    RC/Helitron           (879)   1580    1432 1932361  
   326   20.5  0.0  3.4  chr21             17791456 17791546 (28142520) + Tx1-31_DR         LINE/L1-Tx1              30    117  (3002) 1932362  
   320   12.3  4.5  1.5  chr21             17791899 17791964 (28142102) C ANGEL             DNA/Kolobok           (241)     68       1 1932363  
   993   11.0 33.4  5.2  chr21             17793186 17793607 (28140459) C piggyBac-N2_DR    DNA/PiggyBac            (1)    535       1 1932364  
   276    7.1  4.5  5.7  chr21             17793609 17793787 (28140279) + (TAA)n            Simple_repeat             3    179     (0) 1932365 *
  1868   15.3  1.4  8.4  chr21             17793733 17793787 (28140279) + CryptonV-2_DR     DNA/Crypton-V         20756  20955   (856) 1932366  
  2871    7.4  0.0  0.5  chr21             17793788 17794156 (28139910) + SINE2-3_DR        SINE/tRNA-V-RTE           1    367     (1) 1932367  
   853   19.5  1.8  5.5  chr21             17793975 17794202 (28139864) C MuDR-2_DR         DNA/MULE-MuDR        (4892)  19041   18822 1932368 *
   382    9.4  0.0  0.0  chr21             17794262 17794314 (28139752) + Mariner-N38_DR    DNA/TcMar-Tc1           231    283   (264) 1932369  
   272   26.8  5.1  1.0  chr21             17794287 17794384 (28139682) + DNA-1-8_DR        DNA                     687    788   (773) 1932370 *
  1346    8.1  0.0  6.7  chr21             17794315 17794553 (28139513) + Helitron-N3B_DR   RC/Helitron            2263   2486  (4118) 1932371  
  1114   16.5  3.4  1.1  chr21             17794323 17794586 (28139480) + MuDR-2_DR         DNA/MULE-MuDR         16200  16469  (7464) 1932372 *
   260   19.2  4.4  8.0  chr21             17794447 17794467 (28139599) + Zisupton-7_DR     DNA/Zisupton          12341  12415  (4667) 1932373 *
   439   13.7  1.5  3.0  chr21             17794468 17794602 (28139464) + DNA8-10_DR        DNA/hAT-Ac             1601   1733  (2285) 1932374  
   260   19.2  4.4  8.0  chr21             17794603 17794627 (28139439) + Zisupton-7_DR     DNA/Zisupton          12416  12515  (4567) 1932373  
   203   13.2  7.0  7.0  chr21             17796025 17796039 (28138027) + DNA2-2B_DR        DNA                     835    849    (80) 1932375  
   255   10.2  0.0 14.0  chr21             17796040 17796096 (28137970) C DNA2-2B_DR        DNA                     (0)    929     880 1932376 *
   407    9.9  1.4  4.2  chr21             17796054 17796127 (28137939) + DNA2-2B_DR        DNA                     798    869    (60) 1932377  
  7215    7.4  1.0  2.6  chr21             17796128 17797115 (28136951) C DNA-3-2_DR        DNA/PIF-Harbinger       (0)    973       1 1932378  
  3006   13.4  8.5  0.5  chr21             17797116 17797727 (28136339) C DNA2-2B_DR        DNA                    (13)    773       1 1932376  
   437   14.7 19.4  1.4  chr21             17797732 17797855 (28136211) + piggyBac-N18_DR   DNA/PiggyBac             24    169   (485) 1932379  
  1033   17.8  2.2  1.7  chr21             17797926 17798154 (28135912) + piggyBac-N18_DR   DNA/PiggyBac            354    583    (71) 1932380  
   235   13.9  0.0  0.0  chr21             17798156 17798191 (28135875) + piggyBac-N18_DR   DNA/PiggyBac            619    654     (0) 1932381  
  2767   12.0  7.5  1.8  chr21             17798244 17798761 (28135305) C Mariner-N38_DR    DNA/TcMar-Tc1           (0)    547       1 1932382  
   260    8.0  3.9  3.9  chr21             17798717 17798768 (28135298) + EnSpm-N48B_DR     DNA/CMC-EnSpm          1815   1866  (5093) 1932383 *
   208   14.3 14.3  0.0  chr21             17798735 17798790 (28135276) C hAT5-N2_DR        DNA/hAT-hAT5         (1418)   1167    1104 1932384 *
  1266   12.2  3.5  0.5  chr21             17799752 17799949 (28134117) + hAT-N23_DR        DNA/hAT-Ac                1    204  (1534) 1932385  
   692    8.2  2.7  1.8  chr21             17799966 17800077 (28133989) + hAT-N23_DR        DNA/hAT-Ac              346    458  (1280) 1932386  
   580   16.7  1.0  1.0  chr21             17800082 17800184 (28133882) + hAT-N23_DR        DNA/hAT-Ac             1636   1738     (0) 1932387  
  4650    6.8  2.3  0.0  chr21             17800288 17800892 (28133174) + EXPANDER1_DR      LINE/RTE-BovB          2700   3318    (47) 1932388  
  2590   10.4  1.6  0.0  chr21             17800897 17801262 (28132804) C DIRS-4N5-LTR_DR   LTR/Ngaro               (6)    372       1 1932389  
   215   12.5 10.4  0.0  chr21             17801227 17801274 (28132792) C MuDR-2_DR         DNA/MULE-MuDR        (9347)  14586   14534 1932390 *
   261   21.4  2.4  1.2  chr21             17801634 17801718 (28132348) + EnSpm-17_DR       DNA/CMC-EnSpm          2703   2783  (6493) 1932391  
  5505    9.0  2.4  1.0  chr21             17801797 17802584 (28131482) + HARBINGERN2B_DR   DNA/PIF-Harbinger         1    799     (0) 1932392  
   242   30.7  2.3  2.3  chr21             17802585 17802691 (28131375) + EnSpm-8_DR        DNA/CMC-EnSpm          8519   8625   (816) 1932393  
   392   17.6  2.9  1.9  chr21             17803055 17803068 (28130998) C DNA8-25_DR        DNA                  (2802)   1165    1124 1932394  
   526    6.9  0.0  0.0  chr21             17803069 17803140 (28130926) + L2-5_DRe          LINE/L2                2150   2221     (6) 1932395  
   392   17.6  2.9  1.9  chr21             17803141 17803158 (28130908) C DNA8-25_DR        DNA                  (2802)   1123    1061 1932394  
   355   28.9  4.3  0.5  chr21             17803872 17804055 (28130011) + DNA-TA-1_DR       DNA/CMC-EnSpm           147    337   (475) 1932396  
  5729   11.4  8.7  0.1  chr21             17804307 17805193 (28128873) + TDR8B             DNA/hAT-Ac                1    963     (0) 1932397  
   345   12.7  0.0  5.1  chr21             17806499 17806581 (28127485) + Polinton-4N1_DR   DNA/Maverick           4701   4779  (5657) 1932398 *
   503   11.6  0.0  1.4  chr21             17806512 17806581 (28127485) + EnSpm-N13_DR      DNA/CMC-EnSpm          5965   6033 (16116) 1932399  
   311    8.7  0.0  0.0  chr21             17806522 17806590 (28127476) + hAT-N48B_DR       DNA/hAT-Ac             1603   1671   (469) 1932400 *
   238    4.9  0.0  6.5  chr21             17806535 17806600 (28127466) + Harbinger-5_DR    DNA/PIF-Harbinger       707    768  (5891) 1932401 *
  3212   12.8 17.2  5.2  chr21             17806602 17807315 (28126751) C hAT-N167B_DR      DNA/hAT-Charlie       (633)    940     145 1932402  
   626    4.1 13.4  0.0  chr21             17807783 17807879 (28126187) C L1-130_DR         LINE/L1                 (1)   5392    5283 1932403  
   386   24.6  1.9  2.4  chr21             17807863 17807877 (28126189) C CryptonV-N5_DR    DNA/Crypton-V       (18980)   5557    5497 1932404 *
   520   10.0  0.0  0.0  chr21             17807878 17807957 (28126109) C TDR9              DNA                   (128)     80       1 1932405 *
  1113    8.0  1.3  0.0  chr21             17807888 17808038 (28126028) C SINE2-3_DR        SINE/tRNA-V-RTE         (0)    368     216 1932406  
   386   24.6  1.9  2.4  chr21             17807958 17808005 (28126061) C CryptonV-N5_DR    DNA/Crypton-V       (18980)   5496    5283 1932404 *
  2259    9.3  6.3  0.2  chr21             17808031 17808408 (28125658) C L1-130_DR         LINE/L1               (125)   5268    4868 1932407 *
  3807   10.3  5.8  0.0  chr21             17808408 17808960 (28125106) C SINE3-1           SINE/5S-Deu-L2          (3)    587       3 1932408  
  2087   11.1  9.6  0.8  chr21             17808961 17809306 (28124760) C L1-130_DR         LINE/L1               (528)   4865    4489 1932407  
   222   22.9  0.0  2.4  chr21             17810800 17810884 (28123182) C CryptonV-N5_DR    DNA/Crypton-V        (9456)  15081   14999 1932409 *
   373    7.5  0.0  0.0  chr21             17810828 17810907 (28123159) + Merlin-1_DR       DNA/Merlin             1045   1124  (9403) 1932410 *
   376    9.8  0.0  4.4  chr21             17810838 17810955 (28123111) C Ginger1-N1_DR     DNA/Ginger-1         (1936)    722     610 1932411  
   202   11.5  4.4  8.2  chr21             17810856 17810969 (28123097) + DNA6-6_DR         DNA                    7363   7472  (3809) 1932412 *
   966   14.3  8.8  3.1  chr21             17810991 17811206 (28122860) + Looper-N7_DR      DNA/Kolobok-T2           12    239   (776) 1932413  
  1684   14.4 14.8  0.0  chr21             17811207 17811545 (28122521) C DNA-AT-1_DR       DNA                     (2)    390       2 1932414  
  1627   17.4  8.3  5.8  chr21             17811547 17811967 (28122099) + Looper-N7_DR      DNA/Kolobok-T2          236    666   (349) 1932415  
   313   18.5  8.4  2.3  chr21             17811958 17812040 (28122026) C IS3EU-4_DR        DNA/IS3EU            (3728)  11301   11214 1932416 *
  1341   15.5 13.6  4.7  chr21             17812334 17812664 (28121402) + Kolobok-N3_DR     DNA/Kolobok-T2?           8    366     (4) 1932417  
   294   15.8  0.0  8.6  chr21             17812671 17812746 (28121320) + hAT-N133_DR       DNA/hAT-Ac              229    298   (325) 1932418  
   261   26.8 12.4  0.8  chr21             17813942 17814054 (28120012) + SINE2-1B_DR       SINE/tRNA                66    191     (7) 1932419  
   413   10.8  0.0  4.6  chr21             17814179 17814246 (28119820) + Zator-N1_DR       DNA/Zator?              243    307   (248) 1932420  
  2312   13.4 23.4  0.6  chr21             17814248 17814691 (28119375) C SINE3-1a          SINE/5S-Deu-L2         (13)    557      13 1932421  
  2104   16.1  2.0  0.0  chr21             17814710 17815062 (28119004) + DIRS-4N1_DR       LTR/Ngaro              4103   4462     (0) 1932422  
   397   13.9  2.8  0.0  chr21             17815084 17815155 (28118911) + Zator-N1_DR       DNA/Zator?              304    377   (178) 1932423 *
   506    9.2  0.0  2.5  chr21             17815119 17815141 (28118925) + Mariner-N5C_DR    DNA/TcMar              1389   1453  (6468) 1932424  
   520    5.0  0.0  3.8  chr21             17815142 17815224 (28118842) + DNA8-25_DR        DNA                    2295   2374  (1593) 1932425  
   479    5.5  0.9  0.9  chr21             17815145 17815254 (28118812) + EnSpm-N42_DR      DNA/CMC-EnSpm           718    827   (425) 1932426 *
   474   11.9  0.0  1.6  chr21             17815150 17815277 (28118789) C Harbinger-N17_DR  DNA/PIF-Harbinger    (1234)    411     286 1932427 *
   506    9.2  0.0  2.5  chr21             17815225 17815241 (28118825) + Mariner-N5C_DR    DNA/TcMar              1454   1508  (6413) 1932424  
   344   15.6  2.6  0.0  chr21             17815232 17815308 (28118758) + Zator-N1_DR       DNA/Zator?              367    445   (110) 1932428 *
   327   17.6  8.8  0.0  chr21             17815255 17815302 (28118764) C EnSpm-N37_DR      DNA/CMC-EnSpm        (2284)   4362    4191 1932429 *
   254    9.8  1.9  5.8  chr21             17815638 17815691 (28118375) C DNA2-16_DR        DNA                  (7961)  10090   10039 1932430  
   668    6.5  1.1  0.0  chr21             17816325 17816417 (28117649) C EnSpm-N6_DR       DNA/CMC-EnSpm?        (252)     94       1 1932431  
   297   19.8  0.8  8.1  chr21             17816418 17816548 (28117518) C HATN16_DR         DNA/hAT-Charlie       (101)    843     722 1932432  
   217   23.7  0.0  6.6  chr21             17816421 17816432 (28117634) C Zisupton-6_DR     DNA/Zisupton        (13510)   8606    8584 1932433 *
   373   12.2  0.0 11.0  chr21             17816433 17816533 (28117533) C Rex1-31_DRe       LINE/Rex-Babar        (381)   3152    3062 1932434 *
   379    9.0  3.0  1.0  chr21             17816457 17816557 (28117509) + Polinton-4_DR     DNA/Maverick          17095  17197  (3090) 1932435 *
  1175    5.2  7.3  2.7  chr21             17816470 17816646 (28117420) C DNA-N43_DR        DNA/TcMar-Fot1        (337)    717     533 1932436  
   290   24.3  4.1  3.0  chr21             17816549 17816605 (28117461) + EnSpm-9_DR        DNA/CMC-EnSpm           865   1045  (7575) 1932437 *
   217   23.7  0.0  6.6  chr21             17816558 17816646 (28117420) C Zisupton-6_DR     DNA/Zisupton        (13510)   8583    8395 1932433 *
   330    8.2  0.0  0.0  chr21             17816575 17816659 (28117407) + Zisupton-7_DR     DNA/Zisupton           4623   4707 (12375) 1932438  
   241   13.1  6.0  1.4  chr21             17816647 17816670 (28117396) C EnSpm-21_DR       DNA/CMC-EnSpm        (2173)   6977    6768 1932439 *
   572   18.0 20.2  6.6  chr21             17816994 17817315 (28116751) C Rex1-31_DRe       LINE/Rex-Babar          (3)   3530    3168 1932440  
   328   21.4  1.1  6.7  chr21             17818458 17818552 (28115514) + EnSpm-N27B_DR     DNA/CMC-EnSpm             4     93    (80) 1932441  
  3362   12.0 12.5  0.0  chr21             17818595 17819170 (28114896) + HarbingerN1_DR    DNA/PIF-Harbinger         3    650     (0) 1932442  
   491   19.4  0.0  0.0  chr21             17819312 17819414 (28114652) + EnSpm-N27B_DR     DNA/CMC-EnSpm             1    103    (70) 1932443  
  3389   10.0 26.0  0.9  chr21             17820817 17821443 (28112623) C hAT-N149_DR       DNA/hAT                 (0)    804      22 1932444  
   391   18.3  6.9  1.2  chr21             17821470 17821629 (28112437) C Merlin-1_DR       DNA/Merlin           (2279)   8248    8080 1932445 *
   517    6.0  2.6 14.4  chr21             17821544 17821659 (28112407) C hAT-N21_DR        DNA/hAT-Charlie       (115)   1731    1628 1932446  
   318   13.3  2.9  2.9  chr21             17821660 17821676 (28112390) C ZFERV-2-I_DR      LTR/ERV1             (9784)    751     642 1932447  
   210    0.0  2.6  0.0  chr21             17822994 17823031 (28111035) + DNA8-26_DR        DNA                    3520   3558   (972) 1932448  
  2543   13.6 10.4 15.3  chr21             17824504 17825293 (28108773) + hAT-N121_DR       DNA/hAT-Ac                1    756   (229) 1932449  
   342    8.9  0.0  0.0  chr21             17825303 17825347 (28108719) + hAT-N34B_DR       DNA/hAT-Ac              797    841     (1) 1932450  
   649   10.5  9.2  4.8  chr21             17825454 17825573 (28108493) C hAT-N167B_DR      DNA/hAT-Charlie       (210)   1363    1239 1932451  
   578   12.9  8.1  8.9  chr21             17825464 17825599 (28108467) + DNA8-10_DR        DNA/hAT-Ac             2084   2218  (1800) 1932452 *
  2096   19.6  9.4  6.0  chr21             17826535 17827087 (28106979) C Harbinger-N25_DR  DNA/PIF-Harbinger       (0)    576       6 1932453  
   278   21.3 14.7  0.0  chr21             17827064 17827085 (28106981) C DNA9-3_DR         DNA/MULE-MuDR?       (5576)   5803    5771 1932454 *
  3967   13.9 10.7  0.1  chr21             17827086 17827783 (28106283) + TDR13             DNA                       1    772     (0) 1932455  
   201   25.3  2.6  1.3  chr21             17828636 17828711 (28105355) + EnSpm-9_DR        DNA/CMC-EnSpm           704    780  (7840) 1932456  
   257   11.6  0.0  2.3  chr21             17829179 17829222 (28104844) C L2-2_DRe          LINE/L2                (14)   4224    4182 1932457  
   982   18.6  2.6  0.5  chr21             17829305 17829493 (28104573) + LTR-11_DR-LTR     LTR                       1    193     (0) 1932458  
   928   13.4 12.1  0.5  chr21             17829537 17829709 (28104357) + LTR-11_DR-LTR     LTR                       1    193     (0) 1932459  
   280    5.3  0.0  2.6  chr21             17829754 17829792 (28104274) + LTR-11_DR-LTR     LTR                       1     38   (155) 1932460  
   385   16.4  2.7  0.0  chr21             17830646 17830665 (28103401) C Zisupton-6_DR     DNA/Zisupton        (13147)   8969    8861 1932461  
   415    5.8  0.0  0.0  chr21             17830666 17830751 (28103315) C DNA6-6_DR         DNA                  (1261)  10020    9935 1932462 *
   462   20.8  9.3  5.1  chr21             17830676 17831005 (28103061) C Polinton-4N1_DR   DNA/Maverick         (5637)   4799    4710 1932463  
   270   11.1  1.6  1.6  chr21             17830955 17831018 (28103048) C DNA6-4_DR         DNA                  (1371)   2168    2105 1932464 *
   310   13.3  0.0  0.0  chr21             17830963 17831022 (28103044) C EnSpm-9_DR        DNA/CMC-EnSpm        (7846)    774     715 1932465  
   203   12.5  0.0  0.0  chr21             17831650 17831681 (28102385) + hAT-N111_DR       DNA/hAT-Ac              213    244   (858) 1932466  
  1743   10.9  0.4  0.0  chr21             17831686 17831923 (28102143) + DNA2-15_DR        DNA/hAT-Ac              198    436    (94) 1932467  
   874   17.7  0.6  4.7  chr21             17831783 17831922 (28102144) + CryptonV-N1_DR    DNA/Crypton-V          6433   6565  (3486) 1932468 *
   586   14.0  1.1  1.1  chr21             17831923 17832016 (28102050) + DNA-1-3_DR        DNA/PIF-Harbinger         1     94   (743) 1932469  
   955   18.5 30.2  0.0  chr21             17832022 17832320 (28101746) + DNA-1-3_DR        DNA/PIF-Harbinger       361    837     (0) 1932470  
   502   17.6  0.0  6.2  chr21             17832321 17832422 (28101644) C DNA2-15_DR        DNA/hAT-Ac            (434)     96       1 1932471  
   219   20.5  0.0  2.3  chr21             17834597 17834641 (28099425) + DNA8-4C_DR        DNA/hAT-Charlie         253    296   (965) 1932472  
  2105   12.8  1.4  5.9  chr21             17834644 17835067 (28098999) + HATN10_DR         DNA/hAT-Ac                1    406    (49) 1932473  
   640   12.9  0.0  1.4  chr21             17835068 17835209 (28098857) + HATN1_DR          DNA/hAT                  48    187   (240) 1932474  
   353   14.6  2.4  3.6  chr21             17835214 17835298 (28098768) + DNA-8-9_DR        DNA/hAT-Ac             3321   3404   (315) 1932475 *
  1456    5.0  1.0  0.5  chr21             17835228 17835430 (28098636) + SINE2-3_DR        SINE/tRNA-V-RTE          70    273    (95) 1932476  
   281   21.1  4.3  2.1  chr21             17835356 17835447 (28098619) + DNA2-16_DR        DNA                    7018   7111 (10940) 1932477 *
   241   19.4  7.2  9.5  chr21             17835518 17835614 (28098452) + Harbinger-N19_DR  DNA/PIF-Harbinger         1     95   (528) 1932478  
  2825   11.0  2.0  0.0  chr21             17835682 17836089 (28097977) C Kolobok-N2_DR     DNA/Kolobok-T2          (4)   1367     952 1932479  
   231   13.4  3.1  6.5  chr21             17836749 17836812 (28097254) C MuDR-2_DR         DNA/MULE-MuDR        (6336)  17597   17536 1932480  
  2506    9.4  3.4  1.0  chr21             17837268 17837652 (28096414) + LOOPERN3B_DR      DNA/Kolobok-T2          656   1049     (0) 1932481  
   256   12.5  7.0  1.7  chr21             17838700 17838756 (28095310) C DNA-6-N4_DR       DNA/IS3EU            (2427)   1450    1391 1932482 *
   446   28.6  0.0  4.3  chr21             17838736 17838881 (28095185) + EnSpm-N48B_DR     DNA/CMC-EnSpm           916   1055  (5904) 1932483 *
   772   16.7  0.0  0.0  chr21             17838758 17838889 (28095177) C DIRS-1E-LTR_DR    LTR/Ngaro             (348)    342     211 1932484  
   534   25.7  6.7  1.8  chr21             17838890 17838967 (28095099) + DNA6-6_DR         DNA                    7058   7277  (4004) 1932485  
   372   22.2  1.2  0.0  chr21             17839244 17839324 (28094742) + DNA-X-8_DR        DNA                      38    119   (793) 1932486  
  5225   11.4 10.4  3.3  chr21             17839326 17840400 (28093666) C hAT-N69_DR        DNA/hAT-Ac              (2)   1271     123 1932487  
   327   10.6  8.1  6.5  chr21             17841075 17841215 (28092851) + DNA8-25_DR        DNA                     602    719  (3248) 1932488 *
   358    7.8  5.8  0.0  chr21             17841108 17841210 (28092856) C hAT-N68_DR        DNA/hAT-Ac             (50)   2982    2874 1932489 *
   579   13.5  3.3  5.7  chr21             17841127 17841307 (28092759) C ZFERV-2-I_DR      LTR/ERV1             (9758)    806     630 1932490  
   316   11.4  4.1  4.8  chr21             17841211 17841253 (28092813) + EnSpm-N42B_DR     DNA/CMC-EnSpm          1342   1486  (2818) 1932491 *
  3418    8.5  3.9  1.3  chr21             17841342 17841875 (28092191) C TC1DR2            DNA/TcMar-Tc1         (328)    548       1 1932492  
   969    7.5 13.1  0.5  chr21             17841885 17842059 (28092007) C DNA11TA1_DR       DNA/CMC-EnSpm           (0)    203       7 1932493  
   216   23.2  0.0  1.8  chr21             17842026 17842082 (28091984) + Merlin-N5_DR      DNA/Merlin             1404   1459  (2846) 1932494 *
  2006   14.5  6.0  7.0  chr21             17842231 17842302 (28091764) + EnSpm-15_DR       DNA/CMC-EnSpm          8942   9363  (2086) 1932495  
  2325    9.7  5.1  0.8  chr21             17842303 17842656 (28091410) C SINE2-4_DR        SINE/tRNA-V-RTE         (2)    369       1 1932496  
   464   25.8  1.9  2.6  chr21             17842524 17842678 (28091388) C DNA-2-32_DR       DNA/CMC-EnSpm?       (6173)   2609    2456 1932497 *
   627   14.9 11.5  5.1  chr21             17842543 17842690 (28091376) C DNA2-16_DR        DNA                  (9891)   8160    8004 1932498  
   209   30.3  4.0  1.6  chr21             17843814 17843829 (28090237) C Kolobok-4_DR      DNA/Kolobok-T2       (3088)   3543    3504 1932499  
   283   23.7  0.0  1.3  chr21             17843830 17843859 (28090207) + Zisupton-6_DR     DNA/Zisupton           8915   8943 (13173) 1932500  
  3028    7.2  3.3  0.2  chr21             17843860 17844308 (28089758) C Mariner-N38_DR    DNA/TcMar-Tc1           (0)    547      85 1932501  
   209   30.3  4.0  1.6  chr21             17843907 17843937 (28090129) C Kolobok-4_DR      DNA/Kolobok-T2       (3088)   3503    3417 1932499 *
  1022   16.3  1.5  0.5  chr21             17844366 17844569 (28089497) + DNA-8-31_DR       DNA/hAT-Ac                1    206   (219) 1932502  
  1357   18.1  2.8 12.1  chr21             17844570 17845111 (28088955) C Mariner-N31_DR    DNA/TcMar-Tc1           (3)    537      41 1932503  
   483   14.1  2.2  0.0  chr21             17845167 17845258 (28088808) + DNA-8-31_DR       DNA/hAT-Ac              217    310   (115) 1932504  
   315   19.4  3.2  0.0  chr21             17845308 17845369 (28088697) C Harbinger-3N2_DR  DNA/PIF-Harbinger     (208)     64       1 1932505  
   544   14.3  9.9  0.7  chr21             17845390 17845530 (28088536) + Harbinger-3N2_DR  DNA/PIF-Harbinger       117    270     (2) 1932506  
   308   13.5 24.7  3.9  chr21             17845549 17845633 (28088433) + hAT-N88_DR        DNA/hAT-Ac              481    582     (0) 1932507  
   485   14.8  0.0  2.3  chr21             17845648 17845737 (28088329) C Kolobok-N11_DR    DNA/Kolobok-T2        (191)    280     193 1932508  
   308   24.4  0.0  2.4  chr21             17845734 17845817 (28088249) C Kolobok-N11_DR    DNA/Kolobok-T2        (389)     82       1 1932508 *
   259   21.1  1.8  1.8  chr21             17845884 17845994 (28088072) + LOOPERN3_DR       DNA/Kolobok-T2          549    659   (352) 1932509 *
   485   10.3  0.0  0.8  chr21             17845914 17846031 (28088035) + Polinton-4N1_DR   DNA/Maverick           4712   4828  (5608) 1932510 *
   644    7.4  0.0  0.0  chr21             17845936 17846097 (28087969) + Zisupton-7_DR     DNA/Zisupton          11378  11539  (5543) 1932511  
   210    7.2  0.0  5.4  chr21             17846661 17846719 (28087347) + Daphne-27_DRe     LINE/L2                1862   1917     (9) 1932512 *
   220    8.2  0.0  0.0  chr21             17846713 17846761 (28087305) C DNA-TA-4_DR       DNA/TcMar            (3667)   6128    6080 1932513 *
  1204   20.9  4.9  5.2  chr21             17846720 17846761 (28087305) + CryptonV-2_DR     DNA/Crypton-V         20775  20815   (996) 1932514  
  2052    9.7 11.6  1.4  chr21             17846762 17847096 (28086970) + SINE2-4_DR        SINE/tRNA-V-RTE           3    371     (0) 1932515  
  1014   13.0  2.4 11.2  chr21             17846913 17847164 (28086902) C MuDR-2_DR         DNA/MULE-MuDR        (4893)  19040   18809 1932516 *
   270   17.7  2.6  0.0  chr21             17847093 17847205 (28086861) + hAT-N178B_DR      DNA/hAT-Ac              138    253  (1630) 1932517 *
   252   26.2  2.7  2.7  chr21             17847281 17847390 (28086676) C L1-116_DR         LINE/L1                 (1)   3002    2893 1932518  
  1579   10.7 15.4  0.6  chr21             17847543 17847814 (28086252) C HarbingerN5_DR    DNA/PIF-Harbinger       (0)    861     550 1932519  
   286    2.9  0.0  0.0  chr21             17847816 17847850 (28086216) + CryptonV-N3_DR    DNA/Crypton-V         19660  19694   (969) 1932520  
   229   15.3  5.6  4.4  chr21             17847851 17847939 (28086127) + DIRS-8B_DR        LTR/Ngaro              4821   4910  (2403) 1932521  
   215   25.0  1.8  0.0  chr21             17848131 17848186 (28085880) C L1-53_DR          LINE/L1              (4899)   1547    1491 1932522 *
   243   25.0  0.0  0.0  chr21             17848139 17848198 (28085868) + DNA9-5_DR         DNA                    3042   3101  (1826) 1932523  
   202    7.1  4.8  0.0  chr21             17848278 17848319 (28085747) + CryptonV-N5_DR    DNA/Crypton-V          3979   4022 (20515) 1932524  
  4254    9.9  9.8  1.6  chr21             17848482 17849243 (28084823) + hAT-N25_DR        DNA/hAT-Ac                5    828     (1) 1932525  
   247   19.1  0.0  0.0  chr21             17849571 17849617 (28084449) C MuDR-2_DR         DNA/MULE-MuDR        (7581)  16352   16306 1932526  
   243   10.6  6.2  2.0  chr21             17849576 17849623 (28084443) + hAT-N164_DR       DNA/hAT-Tip100          820    869  (1171) 1932527 *
  3663    6.6  2.8  1.6  chr21             17849591 17850131 (28083935) + Mariner-N38_DR    DNA/TcMar-Tc1             1    547     (0) 1932528  
   242   15.0  1.6  4.9  chr21             17849627 17849643 (28084423) C EnSpm-N48B_DR     DNA/CMC-EnSpm        (5090)   1864    1809 1932529 *
   300   21.0  0.0 11.5  chr21             17850054 17850150 (28083916) C Helitron-N3_DR    RC/Helitron          (1408)   1608    1522 1932530  
  1711    8.9  3.6  0.8  chr21             17852013 17852262 (28081804) + DNA-TA-5_DR       DNA/TcMar-Tigger          1    257   (701) 1932531  
  1192   23.2  9.9  3.0  chr21             17852263 17852675 (28081391) C HATN2_DR          DNA/hAT                 (0)   1219     779 1932532  
   203   12.6  1.4  7.7  chr21             17852689 17852757 (28081309) C HATN2_DR          DNA/hAT               (743)    476     412 1932532 *
   265    9.2 13.8  0.0  chr21             17852698 17852757 (28081309) + DNA-5-8C_DR       DNA/hAT-hAT5            377    445   (246) 1932533  
  1611   10.0  2.6  6.7  chr21             17852758 17853068 (28080998) C HATN11B_DR        DNA/hAT                 (0)    690     392 1932534  
   761   17.4  3.0 20.1  chr21             17853069 17853123 (28080943) + DNA-8-23_DR       DNA/hAT                   1    314   (497) 1932535  
   306   19.1  2.9  1.4  chr21             17854384 17854452 (28079614) + TDR13D            DNA                       2     71   (691) 1932536  
   708   17.6 18.0  0.5  chr21             17854470 17854652 (28079414) + TDR13D            DNA                     207    421   (341) 1932537  
   386    8.1  1.1  2.3  chr21             17855357 17855444 (28078622) + ENSPM-6_DR        DNA/CMC-EnSpm         13930  14016 (18600) 1932538 *
   513    6.6  0.0  0.0  chr21             17855373 17855508 (28078558) C Zisupton-7_DR     DNA/Zisupton         (5545)  11537   11402 1932539  
   336    9.1  0.0  0.0  chr21             17855442 17855518 (28078548) + ENSPM-6_DR        DNA/CMC-EnSpm         13948  14024 (18592) 1932540 *
  4587    9.1  6.4  1.5  chr21             17856201 17856905 (28077161) + TDR2              DNA/TcMar-Tc1           199    937     (0) 1932541  
   208   10.0  0.0  0.0  chr21             17857964 17857993 (28076073) C Polinton-4_DR     DNA/Maverick        (17360)   2927    2898 1932542  
  2325   16.7  1.7  3.4  chr21             17858420 17858896 (28075170) + Copia-11H_DR-LTR  LTR/Gypsy?                1    469     (0) 1932543  
  1355    7.8  1.5  7.3  chr21             17859060 17859321 (28074745) + TDR17             DNA/Sola-1                1    248     (0) 1932544  
   268    6.1  0.0  0.0  chr21             17859349 17859381 (28074685) + hAT-N202_DR       DNA/hAT-Tip100            1     33  (1852) 1932545  
  2487   17.1  6.1  8.9  chr21             17859420 17860063 (28074003) + DNA-5-1_DR        DNA/hAT?                112    738     (1) 1932546  
  1572   12.4  2.8  2.0  chr21             17860165 17860447 (28073619) + DIRS-6_DR         LTR/Ngaro              5905   6159   (367) 1932547 *
  9976    2.5  1.4  0.1  chr21             17860372 17861558 (28072508) + L2-2_DRe          LINE/L2                3073   4229     (9) 1932548  
  2610    8.6  0.5  4.3  chr21             17861557 17861945 (28072121) + DIRS-6_DR         LTR/Ngaro              6152   6526     (0) 1932549 *
  1386   13.0 46.1  3.9  chr21             17862102 17862860 (28071206) C DNA-5-4_DR        DNA                     (0)   1072       6 1932550  
  1008   17.9  0.4  4.5  chr21             17862986 17863265 (28070801) + L1-37_DR          LINE/L1                5181   5449   (127) 1932551  
  2235   12.1  1.8  2.6  chr21             17863269 17863651 (28070415) C hAT-N106B_DR      DNA/hAT-Ac              (2)   1026     647 1932552  
   518    8.8  0.0  0.0  chr21             17863653 17863720 (28070346) C hAT-N106_DR       DNA/hAT-Ac            (727)     68       1 1932553  
   400   20.7  3.6  0.9  chr21             17863730 17863841 (28070225) + L1-37_DR          LINE/L1                5461   5575     (1) 1932551  
   213    3.3 13.3  0.0  chr21             17865394 17865423 (28068643) C Merlin-1_DR       DNA/Merlin           (8347)   2180    2147 1932554  
  1133    7.5 38.1  2.1  chr21             17865451 17865736 (28068330) + Mariner-N38_DR    DNA/TcMar-Tc1           160    546     (1) 1932555  
   204   23.2  7.8  2.8  chr21             17865658 17865759 (28068307) C Helitron-N3B_DR   RC/Helitron          (1380)   5224    5118 1932556 *
  1750   16.5  2.9  3.6  chr21             17866572 17866986 (28067080) C EnSpm-N21_DR      DNA/CMC-EnSpm          (44)    435      24 1932557  
  4950   11.7 13.3  2.5  chr21             17867131 17868053 (28066013) C Harbinger-4N1_DR  DNA/PIF-Harbinger       (1)   1020       1 1932558  
   224   10.3  2.6  0.0  chr21             17869913 17869951 (28064115) + TDR7              DNA                       1     40   (501) 1932559 *
   810   16.7  5.5 11.9  chr21             17869949 17870295 (28063771) + TDR7              DNA                     101    427   (114) 1932560 *
  5098    9.0 11.2  1.5  chr21             17870281 17871089 (28062977) + hAT-N116_DR       DNA/hAT-Ac              294   1180     (5) 1932561  
   216    7.4  0.0  0.0  chr21             17871094 17871120 (28062946) + TDR7              DNA                     515    541     (0) 1932562  
   434   19.7  8.0  8.7  chr21             17871910 17872059 (28062007) C Kolobok-N13_DR    DNA                    (59)    400     252 1932563  
  1475    8.4 13.0  0.0  chr21             17872099 17872336 (28061730) + TC1DR3            DNA/TcMar-Tc1           393    661   (564) 1932564 *
  2322   11.3  2.6  0.3  chr21             17872333 17872679 (28061387) + TC1DR3            DNA/TcMar-Tc1           871   1225     (0) 1932565  
   231   22.1  7.8  0.0  chr21             17872729 17872805 (28061261) + ANGEL             DNA/Kolobok              37    119   (190) 1932566  
   624   25.8  0.0  0.7  chr21             17873639 17873790 (28060276) C TE-X-7_DR         LINE?/Penelope?       (548)    291     141 1932567 *
  2398   13.6  0.6  0.6  chr21             17873657 17874019 (28060047) + TDR17B            DNA/Sola-1              407    769   (777) 1932568  
  1598   21.5  0.4 14.2  chr21             17873659 17874146 (28059920) C DNA9-3_DR         DNA/MULE-MuDR?       (1434)   9945    9517 1932569 *
   320    5.9 16.9  3.6  chr21             17874048 17874059 (28060007) + hAT-N134B_DR      DNA/hAT?                689    759   (167) 1932570 *
   381    6.9  1.9  1.9  chr21             17874060 17874074 (28059992) + Zisupton-3_DR     DNA/Zisupton           7100   7201   (753) 1932571  
   402    2.3  5.8  0.0  chr21             17874075 17874161 (28059905) C EnSpm-N40B_DR     DNA/CMC-EnSpm        (3231)   2276    2185 1932572  
   397   13.6  2.0  4.9  chr21             17874076 17874222 (28059844) + DNA-8-24_DR       DNA/hAT-Tip100           74    216  (1567) 1932573 *
   346   16.2  6.5  7.1  chr21             17874387 17874472 (28059594) C EnSpm-N42B_DR     DNA/CMC-EnSpm        (2744)   1560    1363 1932574 *
   352    7.3  4.2  5.6  chr21             17874421 17874492 (28059574) C L2-53_DR          LINE/L2                 (0)   1430    1360 1932575 *
   424   15.2  0.0  0.9  chr21             17874473 17874585 (28059481) + EnSpm-N13_DR      DNA/CMC-EnSpm          8163   8274 (13875) 1932576  
   360   10.2  2.8  0.0  chr21             17874491 17874598 (28059468) C Merlin-1_DR       DNA/Merlin           (2335)   8192    8082 1932577 *
   739   12.5  2.2  3.3  chr21             17874512 17874693 (28059373) + DNA-X-5_DR        DNA/hAT                1041   1220     (1) 1932578  
   215   23.1  6.0  6.0  chr21             17875426 17875446 (28058620) + Kolobok-N10_DR    DNA/Kolobok             557    639     (4) 1932579  
   300   17.7  8.1  0.0  chr21             17875447 17875508 (28058558) C ANGEL             DNA/Kolobok           (242)     67       1 1932580  
   239   16.2  6.6 14.8  chr21             17876109 17876275 (28057791) C ENSPM-6_DR        DNA/CMC-EnSpm       (19141)  13475   13321 1932581 *
   338   16.2  5.0  3.9  chr21             17876170 17876349 (28057717) C hAT-N107_DR       DNA/hAT-Ac            (354)    654     473 1932582 *
  1014    9.8  0.1  0.3  chr21             17876190 17876384 (28057682) + Zisupton-6_DR     DNA/Zisupton           9278   9481 (12635) 1932583  
   454   33.1  3.8  0.0  chr21             17876231 17876255 (28057811) + ERV1-N3-I_DR      LTR/ERV1               3600   3788   (801) 1932584 *
   707    7.6  0.0 16.3  chr21             17876256 17876412 (28057654) + DNA8-26_DR        DNA                    1406   1540  (2990) 1932585  
   393   21.8  0.6 31.2  chr21             17876284 17876377 (28057689) C Merlin-2_DR       DNA/Merlin           (8966)   4955    4901 1932586 *
  5695   11.1  2.2  2.0  chr21             17876378 17877272 (28056794) C TC1DR3            DNA/TcMar-Tc1           (0)   1225     329 1932587  
   474   10.3  0.0  0.0  chr21             17877268 17877335 (28056731) C TC1DR3            DNA/TcMar-Tc1        (1157)     68       1 1932587 *
  2929   13.3  6.6  1.4  chr21             17878592 17879118 (28054948) + Gypsy41-I_DR      LTR/Gypsy                 2    555  (4502) 1932588  
   302   25.7  6.7  7.8  chr21             17880824 17881017 (28053049) + piggyBac-N20_DR   DNA/PiggyBac              1    192   (450) 1932589  
   547   25.9  0.0  0.0  chr21             17881103 17881245 (28052821) + piggyBac-N9_DR    DNA/PiggyBac            317    459   (732) 1932590  
   716   14.9  4.4  3.7  chr21             17881247 17881406 (28052660) C DNA-6-N8_DR       DNA                     (0)   2308    2148 1932591 *
  3022   16.4  4.5 11.1  chr21             17881265 17882136 (28051930) + DNA-6-N8_DR       DNA                    1487   2306     (2) 1932592  
   478   18.5 10.9  2.0  chr21             17882143 17882280 (28051786) + piggyBac-N9_DR    DNA/PiggyBac            860   1009   (182) 1932593  
  4268   11.9 13.5 16.2  chr21             17884115 17885381 (28048685) C hAT-N57_DR        DNA/hAT-Ac             (49)   1237       1 1932594  
  1731   19.2  8.9  0.2  chr21             17886529 17886909 (28047157) C TC1DR3            DNA/TcMar-Tc1           (0)   1225     812 1932595  
  1116   16.2  2.0  1.0  chr21             17887012 17887211 (28046855) + DNA25TWA2_DR      DNA                       1    202   (600) 1932596  
   456   12.7  2.5  3.1  chr21             17887188 17887353 (28046713) C Rex1-40B3_DR      LINE/Rex-Babar         (87)    327      91 1932597 *
  1037   17.6  0.0  0.0  chr21             17887342 17887506 (28046560) + DNA25TWA2_DR      DNA                     568    732    (70) 1932598  
  3511   15.1 13.5  0.4  chr21             17887647 17888329 (28045737) + TDR13             DNA                       1    772     (0) 1932599  
   599   28.1  5.0  2.2  chr21             17890155 17890175 (28043891) C hAT-N22B_DR       DNA/hAT-Ac            (362)   1017     883 1932600  
  1285   10.6  2.6  0.5  chr21             17890176 17890364 (28043702) C TDR3B             DNA/hAT-Charlie         (0)    193       1 1932601  
   599   28.1  5.0  2.2  chr21             17890365 17890376 (28043690) C hAT-N22B_DR       DNA/hAT-Ac            (362)    882     790 1932600  
  4177   10.8  0.0  2.2  chr21             17890475 17891110 (28042956) C DIRS-1-LTR_DR     LTR/Ngaro               (0)    622       1 1932602  
   266    6.1  0.0  0.0  chr21             17891856 17891907 (28042159) + Helitron-4_DR     RC/Helitron           13505  13542 (18326) 1932603  
   204   22.6  2.4  0.0  chr21             17891970 17891980 (28042086) C Mariner-N5_DR     DNA/TcMar            (6747)   2222    2137 1932604  
   209   21.9  0.0  0.0  chr21             17891981 17892053 (28042013) + T-rich            Low_complexity          105    177     (0) 1932605  
   202   18.1  0.0  4.2  chr21             17891994 17892068 (28041998) + hAT-10_DR         DNA/hAT-Tip100          125    196  (4284) 1932606 *
   203   10.0  0.0  0.0  chr21             17892386 17892415 (28041651) C DNA-1-7_DR        DNA/PIF-Harbinger     (576)    862     833 1932607 *
   208   10.0  0.0  0.0  chr21             17892393 17892422 (28041644) C HATN17_DR         DNA/hAT-Tip100        (426)   1121    1092 1932608  
   450   14.6 21.8  2.3  chr21             17892771 17892917 (28041149) C EnSpm-N4_DR       DNA/CMC-EnSpm           (0)    212      38 1932609  
   202    6.0  0.0 11.8  chr21             17893253 17893290 (28040776) C Zisupton-3_DR     DNA/Zisupton         (3772)   4183    4150 1932610 *
  1439   10.4 11.5  6.1  chr21             17893258 17893659 (28040407) C TDR7              DNA                     (0)    541      25 1932611  
  1566   15.0 38.8  0.3  chr21             17894188 17894635 (28039431) C HarbingerN1_DR    DNA/PIF-Harbinger       (0)    650       1 1932612  
  1702   14.9  4.4  0.0  chr21             17894638 17894912 (28039154) + ENSPM-2N_DR       DNA/CMC-EnSpm             1    287  (1251) 1932613  
  1303    8.6 10.4  7.0  chr21             17894909 17895157 (28038909) + ENSPM-2N_DR       DNA/CMC-EnSpm          1282   1538     (0) 1932614 *
  1212   22.8  0.9 16.9  chr21             17895579 17895611 (28038455) C DNA8-10_DR        DNA/hAT-Ac           (1780)   2238    1995 1932615  
  2167   15.2  2.6  2.1  chr21             17895612 17895995 (28038071) C HE1_DR1           SINE/tRNA-V-RTE         (7)    395      10 1932616  
  1212   22.8  0.9 16.9  chr21             17895996 17896010 (28038056) C DNA8-10_DR        DNA/hAT-Ac           (1780)   1994    1866 1932615  
   500   22.1  0.0  4.6  chr21             17896109 17896222 (28037844) + DNA-N32_DR        DNA                     410    518   (147) 1932617  
   246    7.9  0.0 15.4  chr21             17896265 17896324 (28037742) C EnSpm-20_DR       DNA/CMC-EnSpm        (8866)     52       1 1932618  
   319   29.9 14.4  0.0  chr21             17896880 17897066 (28037000) C Kolobok-N5_DR     DNA/Kolobok-T2?        (63)    422     209 1932619  
  2923    8.7  3.1  1.2  chr21             17897552 17897972 (28036094) C Kolobok-N7_DR     DNA/Kolobok-T2          (0)   1176     748 1932620  
   206   22.0  0.0  6.2  chr21             17897916 17897983 (28036083) + EnSpm-10_DR       DNA/CMC-EnSpm           996   1059  (5246) 1932621 *
  1291   11.1  7.4  2.1  chr21             17897982 17898212 (28035854) C Kolobok-N7_DR     DNA/Kolobok-T2        (916)    260      18 1932620  
  2889    7.9  3.0  0.9  chr21             17898368 17898800 (28035266) C DNA15TA1_DR       DNA/CMC-EnSpm           (0)    442       1 1932622  
   752   17.3 20.6  0.6  chr21             17898902 17899168 (28034898) C Tx1-6_DR          LINE/L1-Tx1            (14)   5461    5142 1932623  
   203   22.2  1.2 27.1  chr21             17900131 17900210 (28033856) C TDR23             DNA                   (828)    319     201 1932624  
   230   26.9  2.5  1.2  chr21             17900211 17900289 (28033777) + SAT-22_DR         Satellite                 4     83  (2047) 1932625  
   791   17.8  2.3  1.7  chr21             17900731 17900744 (28033322) + DNA7-N1_DR        DNA/Zisupton           4656   4742  (5675) 1932626  
   906   12.6  0.0  2.8  chr21             17900745 17900891 (28033175) + EnSpm-17_DR       DNA/CMC-EnSpm          2816   2958  (6318) 1932627 *
  1024    7.8  0.1  0.5  chr21             17900762 17900919 (28033147) + SINE2-4_DR        SINE/tRNA-V-RTE         235    399     (3) 1932628  
   791   17.8  2.3  1.7  chr21             17900892 17900902 (28033164) + DNA7-N1_DR        DNA/Zisupton           4743   4828  (5589) 1932626 *
   687   14.1 13.3  8.9  chr21             17901132 17901326 (28032740) C Harbinger-N31B_DR DNA/PIF-Harbinger       (0)    681     479 1932629  
   285   17.6 24.3  0.0  chr21             17901345 17901418 (28032648) + HATN8_DR          DNA/Zisupton            136    227    (28) 1932630  
   236    6.5  0.0  0.0  chr21             17901452 17901482 (28032584) C hAT-N38_DR        DNA/hAT-hAT6            (4)   1025     995 1932631  
   303   12.0  0.0  0.0  chr21             17901485 17901534 (28032532) C hAT-N38_DR        DNA/hAT-hAT6          (291)    738     689 1932631 *
  2887   11.6  2.5  2.9  chr21             17901533 17902019 (28032047) C hAT-N38_DR        DNA/hAT-hAT6          (544)    485       1 1932631  
  1251   15.2 14.1  3.1  chr21             17902021 17902340 (28031726) C Harbinger-N31B_DR DNA/PIF-Harbinger     (327)    354       1 1932629  
  1450   15.4  2.7  5.1  chr21             17903513 17903901 (28030165) C DIRS-1B-LTR_DR    LTR/Ngaro               (0)    623       5 1932632  
  1737   16.6 11.0  3.2  chr21             17904044 17904453 (28029613) C LOOPERN4B_DR      DNA/Kolobok-T2          (0)    503      63 1932633  
   469   13.1  3.8  1.5  chr21             17904804 17904935 (28029131) C EnSpm-N40B_DR     DNA/CMC-EnSpm        (3166)   2341    2207 1932634  
   397    2.2  0.0  2.1  chr21             17904856 17904950 (28029116) C Dada-U6_DR        DNA/Dada             (1769)   7194    7102 1932635 *
   349   11.7  2.7  0.0  chr21             17904858 17904968 (28029098) + MuDR-2_DR         DNA/MULE-MuDR         16360  16473  (7460) 1932636 *
  1576   15.9  6.3  0.0  chr21             17905012 17905344 (28028722) C hAT-N127_DR       DNA/hAT-Charlie      (4521)   5795    5442 1932637  
   807   17.7  6.6  1.1  chr21             17905281 17905446 (28028620) C hAT-N42B_DR       DNA/hAT-Ac            (427)    364     190 1932638 *
  3106   11.7  6.5  2.6  chr21             17906695 17907280 (28026786) C HATN10B_DR        DNA/hAT-Ac              (0)    608       1 1932639  
   378   14.3  1.2  0.0  chr21             17908270 17908353 (28025713) + DNA6-6_DR         DNA                    9924  10008  (1273) 1932640  
   359   11.5  0.0  0.0  chr21             17908280 17908375 (28025691) C Zisupton-6_DR     DNA/Zisupton        (12639)   9477    9382 1932641 *
   303   10.8  1.0  0.0  chr21             17908287 17908388 (28025678) + Polinton-4N1_DR   DNA/Maverick           4723   4825  (5611) 1932642 *
   651   18.2 25.0  1.2  chr21             17909859 17910058 (28024008) + LINEX-1_DR        Retroposon              145    391   (414) 1932643  
   224   18.6  0.0  3.7  chr21             17910167 17910222 (28023844) C DNA8-20_DR        DNA/hAT              (8032)  12756   12703 1932644  
   528   25.0  4.8  3.4  chr21             17911244 17911388 (28022678) + Zator-N1_DR       DNA/Zator?                1    147   (408) 1932645  
  5268    9.9 17.3  1.1  chr21             17911405 17912308 (28021758) C LOOPERN3B_DR      DNA/Kolobok-T2          (0)   1049       1 1932646  
   799   25.3  7.3  2.0  chr21             17912309 17912532 (28021534) + DNAX-17B_DR       DNA/Zator?              139    374     (0) 1932647  
   325   23.3  6.8  8.4  chr21             17912538 17912599 (28021467) + EnSpm-N13_DR      DNA/CMC-EnSpm          7575   7633 (14516) 1932648  
  3714    5.0  4.8  0.6  chr21             17912600 17913124 (28020942) + Mariner-N38_DR    DNA/TcMar-Tc1             1    547     (0) 1932649  
   257   10.5  0.0  0.0  chr21             17913095 17913132 (28020934) + MuDR-2_DR         DNA/MULE-MuDR         18088  18125  (5808) 1932650 *
   271   22.8 16.5  0.0  chr21             17913427 17913505 (28020561) + CryptonV-N4_DR    DNA/Crypton-V          7773   7864  (5629) 1932651 *
   590   13.3  2.5  4.3  chr21             17913437 17913554 (28020512) C DNA8-17_DR        DNA/hAT-Tip100        (425)   1388    1273 1932652  
   202   25.9  2.2  3.3  chr21             17914946 17915037 (28019029) + ASAT_CY           Satellite               171    261     (1) 1932653  
   222   13.0  6.5  0.0  chr21             17915215 17915260 (28018806) + DNAX-23_DR        DNA                    2799   2847  (8954) 1932654 *
   453   19.3  3.1  7.7  chr21             17915220 17915382 (28018684) C ASAT_CY           Satellite              (93)    169      14 1932655 *
   487   11.5 28.1  0.0  chr21             17915324 17915419 (28018647) C DNA-TA-5_DR       DNA/TcMar-Tigger       (15)    943     821 1932656  
   567   12.5  2.1  0.0  chr21             17915422 17915517 (28018549) + hAT-N152_DR       DNA/hAT-Blackjack         1     98   (232) 1932657  
   374   13.3  0.0  0.0  chr21             17915518 17915577 (28018489) C DNA-TA-5_DR       DNA/TcMar-Tigger      (897)     61       2 1932658  
   321    7.7  2.0  1.0  chr21             17916260 17916270 (28017796) C EnSpm-N44_DR      DNA/CMC-EnSpm        (1713)   6939    6910 1932659  
   341    5.2  0.0  0.0  chr21             17916271 17916347 (28017719) C DNA-8-7_DR        DNA/hAT-Tip100         (43)   1006     930 1932660  
   211   15.9  1.9  5.8  chr21             17916282 17916388 (28017678) C DNA-N27_DR        DNA                   (259)    736     634 1932661 *
   361   16.0  5.7  3.2  chr21             17916296 17916418 (28017648) C Harbinger1_DR     DNA/PIF-Harbinger    (1612)   2849    2724 1932662  
   321    7.7  2.0  1.0  chr21             17916348 17916361 (28017705) C EnSpm-N44_DR      DNA/CMC-EnSpm        (1713)   6909    6863 1932659 *
  1382   18.6 17.9  4.1  chr21             17917235 17917709 (28016357) + hAT-N174_DR       DNA/hAT-Ac               29    566   (173) 1932663  
   209   13.3  0.0  0.0  chr21             17917991 17918020 (28016046) C TDR22             DNA                     (0)   1255    1226 1932664  
   444   18.9  0.0  3.3  chr21             17918029 17918121 (28015945) C TDR22B            DNA                    (77)   1171    1082 1932665 *
  4124   10.6 10.9  0.3  chr21             17918121 17918783 (28015283) C TDR22             DNA                   (503)    752      20 1932664  
  2065   13.4 20.8  2.4  chr21             17919715 17920242 (28013824) C L1-31_DR          LINE/L1                 (2)   5850    5228 1932666  
  2503   13.3  9.4  1.6  chr21             17920263 17920719 (28013347) + SINE3-1a          SINE/5S-Deu-L2            1    492    (78) 1932667  
   394    2.5  1.3  0.0  chr21             17920708 17920786 (28013280) C DNA-1-7_DR        DNA/PIF-Harbinger     (682)    756     677 1932668 *
   300   11.9  0.0  2.4  chr21             17920724 17920809 (28013257) C hAT-N178B_DR      DNA/hAT-Ac           (1681)    202     119 1932669 *
   527   12.5  0.3  2.5  chr21             17920798 17920890 (28013176) C TDR8B             DNA/hAT-Ac            (890)     73       1 1932670  
  1819   12.1  0.0 11.9  chr21             17920893 17921259 (28012807) C L1-31_DR          LINE/L1               (718)   5134    4807 1932666  
   886   22.7  2.3  3.7  chr21             17921266 17921485 (28012581) + SAT-26B_DR        Satellite               577    793     (0) 1932671 *
  2395   12.3  0.8  0.8  chr21             17921305 17921674 (28012392) + SINE2-4_DR        SINE/tRNA-V-RTE           2    371     (0) 1932672  
   738   14.4  0.0  5.0  chr21             17921549 17921694 (28012372) + Merlin-1_DR       DNA/Merlin             3988   4126  (6401) 1932673 *
   770   24.0  4.1  6.5  chr21             17922156 17922471 (28011595) + TDR23             DNA                     262    570   (577) 1932674  
   379   18.0  2.2  9.3  chr21             17922440 17922531 (28011535) + DANA              SINE/tRNA-V-RTE         308    393     (1) 1932675 *
   562   11.2  2.2  0.0  chr21             17922459 17922547 (28011519) + DNA8-10_DR        DNA/hAT-Ac             3764   3854   (164) 1932676  
   295   22.8  8.5  0.9  chr21             17922463 17922568 (28011498) + CryptonV-N4_DR    DNA/Crypton-V          9155   9268  (4225) 1932677 *
   252   20.2  2.2 11.0  chr21             17922493 17922581 (28011485) C DNA-2-32_DR       DNA/CMC-EnSpm?       (4942)   3840    3759 1932678 *
   260   26.0  0.0  2.6  chr21             17923012 17923090 (28010976) + EnSpm-17_DR       DNA/CMC-EnSpm          2680   2756  (6520) 1932679  
   258   15.7  0.0 25.0  chr21             17923022 17923036 (28011030) C EnSpm-7_DR        DNA/CMC-EnSpm        (1601)   9433    9371 1932680 *
   447   16.5 25.2  0.0  chr21             17923044 17923158 (28010908) + ANGEL             DNA/Kolobok               1    144   (165) 1932681  
   547   19.0  5.0  7.6  chr21             17923459 17923698 (28010368) + hAT-N126D_DR      DNA/hAT-Ac               46    270   (344) 1932682  
   544   15.0  2.0  1.0  chr21             17923692 17923703 (28010363) + EnSpm-6N1_DR      DNA/CMC-EnSpm          3459   3560  (5676) 1932683 *
   581   14.6  0.0  0.0  chr21             17923704 17923716 (28010350) C DNA8-25_DR        DNA                  (1799)   2168    2080 1932684  
   603    6.6  0.0  0.0  chr21             17923717 17923792 (28010274) + MuDR-2_DR         DNA/MULE-MuDR         18871  18946  (4987) 1932685  
   856   19.1  1.6  1.6  chr21             17924771 17924961 (28009105) + SINE2-1_DR        SINE/tRNA                 1    191     (7) 1932686  
   227   21.7  0.0  0.0  chr21             17925013 17925058 (28009008) C Helitron-1N4_DR   RC/Helitron            (89)   3091    3046 1932687  
  1163   11.7 13.2  0.0  chr21             17925135 17925391 (28008675) + hAT-N52_DR        DNA/hAT-Ac              343    633   (188) 1932688  
 14758    6.4  1.8  0.7  chr21             17925423 17927417 (28006649) C DNA-AT-3_DR       DNA                     (0)   2015       1 1932689  
   733   13.7  0.0  0.0  chr21             17927423 17927524 (28006542) + hAT-N52_DR        DNA/hAT-Ac              720    821     (0) 1932690  
   202    4.0  0.0  0.0  chr21             17927601 17927625 (28006441) C Helitron-1N4_DR   RC/Helitron          (1091)   2089    2065 1932691  
   236   21.9  3.1  0.0  chr21             17927746 17927809 (28006257) C Zisupton-2_DR     DNA/Zisupton         (2093)   2961    2896 1932692 *
   435   11.0  6.8  3.6  chr21             17927777 17927801 (28006265) + DNA2-7_DR         DNA                    2544   2657  (6993) 1932693  
   468   10.9  1.7  0.0  chr21             17927802 17927920 (28006146) + EnSpm-N2_DR       DNA/CMC-EnSpm          2891   3011  (1004) 1932694 *
   700    0.0  0.0  2.2  chr21             17927835 17927928 (28006138) C DNA6-6_DR         DNA                  (3419)   7862    7771 1932695  
   360   12.5  2.5  1.6  chr21             17927840 17927961 (28006105) + Zisupton-7_DR     DNA/Zisupton          12419  12541  (4541) 1932696 *
   298   19.4  0.0  1.5  chr21             17927974 17928041 (28006025) C Helitron-1N4_DR   RC/Helitron          (1161)   2019    1953 1932697  
  5081   12.1  7.7 11.5  chr21             17929408 17930558 (28003508) + hAT-N49_DR        DNA/hAT-Ac                1   1111     (0) 1932698  
   239   19.7  0.0  3.6  chr21             17930586 17930643 (28003423) C L2-2_DRe          LINE/L2                 (0)   4238    4183 1932699  
   211   13.9  0.0  0.0  chr21             17930763 17930798 (28003268) C Gypsy-182_DR-I    LTR/Gypsy            (3902)    870     835 1932700 *
  1603    4.5  7.1  4.6  chr21             17930774 17931027 (28003039) C REX1-5_DR         LINE/Rex-Babar          (3)   2656    2397 1932701  
   223   30.8  7.3  7.3  chr21             17932908 17932948 (28001118) C DNA-X-17_DR       DNA                   (719)   1655    1615 1932702  
  1570   12.9 37.6  0.8  chr21             17932949 17933386 (28000680) C hAT-N126B_DR      DNA/hAT-Ac              (0)    600       1 1932703  
   488   19.8  1.0  0.0  chr21             17933299 17933399 (28000667) C DNA6-1_DR         DNA/hAT-hAT5          (908)    241     140 1932704 *
   708   10.7  8.3 15.1  chr21             17933536 17933788 (28000278) + hAT-N174_DR       DNA/hAT-Ac                6    243   (496) 1932705  
   570   22.5  5.0  6.2  chr21             17933853 17934032 (28000034) + hAT-N174_DR       DNA/hAT-Ac              520    697    (42) 1932706  
  1016   13.1  3.2  0.5  chr21             17934197 17934396 (27999670) + Harbinger-N12_DR  DNA/PIF-Harbinger       525    702     (0) 1932707  
  2758   10.5  2.0  1.3  chr21             17934504 17934955 (27999111) + HATN10_DR         DNA/hAT-Ac                1    455     (0) 1932708  
  3304   12.3  4.2  4.7  chr21             17935736 17936356 (27997710) + DIRS-1-LTR_DR     LTR/Ngaro                 5    622     (0) 1932709  
   590   16.9  0.7  7.2  chr21             17937806 17937952 (27996114) + Gypsy-222_DR-LTR  LTR/Gypsy               183    320    (35) 1932710  
   209   17.4  0.0  2.2  chr21             17939405 17939451 (27994615) C TE-X-11_DR        Unknown              (1588)    618     573 1932711  
  7740    9.0  7.0  0.8  chr21             17939579 17940732 (27993334) C TC1DR3            DNA/TcMar-Tc1           (0)   1225       1 1932712  
   210   26.5  1.4  1.4  chr21             17940733 17940766 (27993300) C DNA8-26_DR        DNA                  (3025)   1505    1472 1932713  
  1612   23.6 10.9  1.0  chr21             17942142 17942617 (27991449) C TC1DR3            DNA/TcMar-Tc1           (0)   1225     703 1932714  
  1143   12.1  1.4 20.2  chr21             17942618 17942898 (27991168) + HE1_DR1           SINE/tRNA-V-RTE         144    380    (22) 1932715  
   537   19.2  2.4 14.2  chr21             17942710 17942750 (27991316) + Merlin-1_DR       DNA/Merlin             8874   9060  (1464) 1932716 *
   611   20.6  0.0 10.5  chr21             17942751 17942918 (27991148) C EnSpm-N59_DR      DNA/CMC-EnSpm?       (1233)   2436    2285 1932717  
   230   18.2  0.0  0.0  chr21             17942953 17942996 (27991070) C TC1DR3            DNA/TcMar-Tc1         (975)    250     207 1932714  
  2366   17.6  7.8  2.3  chr21             17943008 17943543 (27990523) + DNA-N28_DR        DNA/PIF-Harbinger         1    565     (0) 1932718  
  4136   12.3  3.4  3.6  chr21             17943578 17944303 (27989763) + hAT-N190B_DR      DNA/hAT                  14    738     (0) 1932719  
   589   21.1  4.6  4.0  chr21             17944310 17944482 (27989584) C TC1DR3            DNA/TcMar-Tc1        (1048)    177       4 1932714  
   201   20.6 11.1  0.0  chr21             17944522 17944584 (27989482) C Dada-tL_DR        DNA/Dada               (86)  10321   10252 1932720  
   211   18.1  2.7  1.4  chr21             17947026 17947098 (27986968) + EnSpm-N37_DR      DNA/CMC-EnSpm          5853   5926   (721) 1932721  
  1956    7.6  2.2  0.7  chr21             17947778 17948055 (27986011) C TDR2              DNA/TcMar-Tc1           (0)    937     656 1932722  
  2749   10.2  6.9  1.7  chr21             17948505 17948990 (27985076) + hAT-N135_DR       DNA/hAT-Charlie           1    511    (31) 1932723  
  1518   10.1 35.6  0.9  chr21             17948991 17949389 (27984677) + piggyBac-N2_DR    DNA/PiggyBac              1    536     (0) 1932724  
   505   11.8  2.3  3.9  chr21             17949446 17949577 (27984489) C EnSpm-N42_DR      DNA/CMC-EnSpm         (385)    867     738 1932725 *
  2431    9.9  9.2  0.2  chr21             17949499 17949942 (27984124) C Helitron-N2_DR    RC/Helitron           (912)   1551    1068 1932726  
  1804   12.5 20.7  3.6  chr21             17949500 17949997 (27984069) C MuDR-2_DR         DNA/MULE-MuDR        (7525)  16408   15829 1932727 *
   293    4.4  6.7  0.0  chr21             17949958 17950002 (27984064) C Helitron-N3B_DR   RC/Helitron          (1434)   5170    5123 1932728 *
   271   20.2  6.6  2.5  chr21             17950006 17950025 (27984041) + MuDR-2_DR         DNA/MULE-MuDR         18084  18158  (5775) 1932729  
   993   11.6 15.4  0.5  chr21             17950290 17950471 (27983595) C TE-X-23_DR        Unknown               (356)    421     213 1932730  
   244   15.2  0.0  2.2  chr21             17950722 17950768 (27983298) + hAT-N173_DR       DNA/hAT-Ac             1284   1329   (413) 1932731  
   299   20.9 12.8  0.0  chr21             17950949 17951034 (27983032) C EnSpm-N6_DR       DNA/CMC-EnSpm?         (96)    250     154 1932732  
  1395   19.9 23.8  3.5  chr21             17951075 17951596 (27982470) C DNA-1-6_DR        DNA                     (1)    624       1 1932733  
   731   22.5  7.8  5.5  chr21             17951550 17951606 (27982460) + hAT-N117_DR       DNA/hAT-Tip100         1533   1770   (887) 1932734 *
  2075    5.5  0.4  0.7  chr21             17951607 17951878 (27982188) + Merlin-2_DR       DNA/Merlin             6507   6777  (7144) 1932735  
   731   22.5  7.8  5.5  chr21             17951879 17951906 (27982160) + hAT-N117_DR       DNA/hAT-Tip100         1771   1897   (760) 1932734  
   603   13.8 13.8  4.4  chr21             17952709 17952875 (27981191) C EnSpm-N26B_DR     DNA/CMC-EnSpm          (15)    206      25 1932736  
   243   24.3 24.5  4.6  chr21             17953471 17953707 (27980359) C Kolobok-N10_DR    DNA/Kolobok           (340)    303      22 1932737  
   459    5.8  0.9  4.8  chr21             17957457 17957565 (27976501) + DNA-2-32_DR       DNA/CMC-EnSpm?         5475   5579  (3203) 1932738  
   443   12.5  1.6  0.8  chr21             17957460 17957580 (27976486) C Merlin-1_DR       DNA/Merlin           (2330)   8197    8076 1932739 *
   599    6.3  1.0  1.0  chr21             17957486 17957581 (27976485) C Zisupton-6_DR     DNA/Zisupton        (13279)   8837    8742 1932740  
   487   13.1  0.0  1.7  chr21             17957582 17957602 (27976464) + EnSpm-N2_DR       DNA/CMC-EnSpm          2988   3102   (913) 1932741  
   364   15.9 14.5  0.8  chr21             17959590 17959637 (27974429) + Dada-tA_DR        DNA/Dada               8065   8230   (442) 1932742  
   368    5.9  0.6 15.8  chr21             17959638 17959797 (27974269) C hAT-N187_DR       DNA/hAT-Charlie       (849)    328     190 1932743 *
   588    7.3  2.7  0.8  chr21             17959660 17959841 (27974225) C EnSpm-N2_DR       DNA/CMC-EnSpm         (963)   3052    2898 1932744  
   304   14.6  0.0  4.2  chr21             17959756 17959855 (27974211) + EnSpm-N37_DR      DNA/CMC-EnSpm          4078   4173  (2474) 1932745 *
   364   15.9 14.5  0.8  chr21             17959798 17959824 (27974242) + Dada-tA_DR        DNA/Dada               8231   8331   (341) 1932742  
  1271    8.1  6.6  3.6  chr21             17960314 17960556 (27973510) + TDR7              DNA                       1    250   (291) 1932746  
   309   19.8  2.3  1.1  chr21             17960701 17960787 (27973279) C ASAT_CY           Satellite              (46)    216     129 1932747  
   801   19.6 12.5  3.6  chr21             17960801 17961080 (27972986) + ANGEL             DNA/Kolobok               6    309     (0) 1932748  
   457   16.5  0.0  0.0  chr21             17961947 17962055 (27972011) + EnSpm-N33_DR      DNA/CMC-EnSpm           246    354  (1903) 1932749 *
   544    6.5  0.0  0.0  chr21             17961976 17962052 (27972014) + Zisupton-6_DR     DNA/Zisupton           8762   8838 (13278) 1932750  
   505    9.6  4.3  0.8  chr21             17962053 17962082 (27971984) C DNA9-6_DR         DNA                   (348)   7511    7417 1932751  
  4332    6.2  0.2  4.8  chr21             17962083 17962589 (27971477) + Merlin-1_DR       DNA/Merlin             1076   2238  (8289) 1932752  
   647   15.8  1.1  4.5  chr21             17962448 17962632 (27971434) + EnSpm-N13_DR      DNA/CMC-EnSpm         17558  17736  (4413) 1932753 *
   511   28.6  0.5  0.0  chr21             17962463 17962675 (27971391) C DNA9-3_DR         DNA/MULE-MuDR?       (1724)   9655    9442 1932754 *
  1115    5.4  0.0  0.0  chr21             17962489 17962707 (27971359) + Zisupton-6_DR     DNA/Zisupton           9266   9486 (12630) 1932755  
   621    5.5  0.0  1.9  chr21             17962562 17962726 (27971340) C Zisupton-7_DR     DNA/Zisupton         (5547)  11535   11374 1932756 *
   242   23.8  3.8  0.0  chr21             17962674 17962753 (27971313) + IS3EU-1_DR        DNA/IS3EU              1922   2004  (6700) 1932757 *
  1575    5.2  0.0  1.0  chr21             17963516 17963711 (27970355) C TDR19C            DNA/hAT-Charlie       (202)    194       1 1932758  
  2404   10.8  2.5  0.0  chr21             17963712 17964058 (27970008) C HE1_DR1           SINE/tRNA-V-RTE        (46)    356       1 1932759  
  2057   17.0  1.0  3.7  chr21             17964059 17964100 (27969966) C DNA8-17_DR        DNA/hAT-Tip100        (517)   1296    1265 1932760  
   285   27.0  5.0  0.0  chr21             17965437 17965536 (27968530) + EnSpm-N23_DR      DNA/CMC-EnSpm           361    465   (173) 1932761  
   787   12.7 10.5  1.2  chr21             17965720 17965730 (27968336) + hAT-N127_DR       DNA/hAT-Charlie        6986   7045  (3271) 1932762  
   891    5.6  9.6  0.0  chr21             17965731 17965855 (27968211) + SINE2-4_DR        SINE/tRNA-V-RTE         235    371     (0) 1932763  
   787   12.7 10.5  1.2  chr21             17965856 17965871 (27968195) + hAT-N127_DR       DNA/hAT-Charlie        7046   7151  (3165) 1932762  
   206   11.6  2.3  0.0  chr21             17966269 17966311 (27967755) C EnSpm-N36_DR      DNA/CMC-EnSpm        (1933)   1292    1249 1932764  
   215   22.6  1.3  6.9  chr21             17967183 17967258 (27966808) C DNA6-6_DR         DNA                  (1257)  10024    9953 1932765  
   212   25.1  0.0  5.3  chr21             17967190 17967269 (27966797) C EnSpm-N13_DR      DNA/CMC-EnSpm       (16109)   6040    5965 1932766 *
   214   14.3  7.6  4.4  chr21             17967318 17967383 (27966683) C DNA8-26_DR        DNA                   (944)   3586    3519 1932767 *
   333   13.2  0.0  0.9  chr21             17967340 17967454 (27966612) + Helitron-2_DR     RC/Helitron            5996   6109 (21303) 1932768 *
   433    5.6  0.0  0.7  chr21             17967357 17967499 (27966567) C Zisupton-7_DR     DNA/Zisupton         (5574)  11508   11367 1932769  
   699   15.9 30.8  0.0  chr21             17967801 17968014 (27966052) C TC1DR3B           DNA/TcMar-Tc1         (282)    607     328 1932770  
   807   18.2  5.7  4.5  chr21             17968026 17968290 (27965776) + hAT-N175_DR       DNA/hAT-hAT5              2    269   (441) 1932771  
  4547   14.1  9.7  1.3  chr21             17968306 17969179 (27964887) C LOOPERN3B_DR      DNA/Kolobok-T2          (0)   1049     103 1932772  
  4639    9.9  4.7  0.4  chr21             17969201 17969903 (27964163) C DNA2-2_DR         DNA                    (53)    733       1 1932773  
   487    8.6  0.0  2.1  chr21             17969904 17969968 (27964098) C LOOPERN3B_DR      DNA/Kolobok-T2        (981)     86      29 1932772  
  2045   14.2  5.2  3.4  chr21             17970007 17970408 (27963658) + hAT-N175_DR       DNA/hAT-hAT5            302    710     (0) 1932774  
   250   19.6  3.9  0.0  chr21             17970441 17970491 (27963575) C TC1DR3            DNA/TcMar-Tc1         (939)    286     234 1932775  
  4200    8.3  5.6  0.9  chr21             17971368 17972009 (27962057) + Mariner-N6_DR     DNA/TcMar-Tc1             1    672   (980) 1932776  
   229   28.6  8.7  1.0  chr21             17971989 17972007 (27962059) + DNA8-10_DR        DNA/hAT-Ac             2944   2969  (1049) 1932777 *
  1309   16.6 29.2  0.8  chr21             17972008 17972480 (27961586) + HATN11B_DR        DNA/hAT                   1    606    (84) 1932778 *
  2743   10.2  1.4  3.6  chr21             17972479 17972906 (27961160) + Mariner-N6_DR     DNA/TcMar-Tc1          1228   1646     (6) 1932779  
   520   20.0 10.4  0.0  chr21             17973812 17973825 (27960241) + DNA6-6_DR         DNA                    7870   7895  (3386) 1932780  
  1232   12.7  8.0  0.4  chr21             17973826 17974038 (27960028) + HE1_DR1           SINE/tRNA-V-RTE           1    229   (173) 1932781  
   357   29.3  7.3  0.6  chr21             17973926 17974076 (27959990) + DNA6-6_DR         DNA                    9872  10032  (1249) 1932782 *
   955   21.2  6.5  9.3  chr21             17974021 17974038 (27960028) + hAT-N48C_DR       DNA/hAT-Ac             1402   1477   (822) 1932783  
  2290    2.5  2.5  0.0  chr21             17974039 17974315 (27959751) C CryptonV-N7_DR    DNA/Crypton-V           (0)    284       1 1932784  
   955   21.2  6.5  9.3  chr21             17974316 17974374 (27959692) + hAT-N48C_DR       DNA/hAT-Ac             1478   1746   (553) 1932783  
   218   20.2  8.7  0.0  chr21             17974317 17974420 (27959646) + hAT-2n1_DR        DNA/hAT-Charlie        1084   1196    (14) 1932785 *
   503   25.4  2.7  1.6  chr21             17974328 17974344 (27959722) + Helitron-2_DR     RC/Helitron           23202  23387  (4021) 1932786  
   679   22.3  1.8  0.6  chr21             17974345 17974511 (27959555) C EnSpm-15_DR       DNA/CMC-EnSpm       (10341)   1113     945 1932787  
  4009   12.8  8.1  1.4  chr21             17974545 17975258 (27958808) + Crack-3_DR        LINE/L2                2789   3549   (171) 1932788  
   309   13.3  0.0  7.5  chr21             17975273 17975329 (27958737) + Crack-3_DR        LINE/L2                3639   3691    (29) 1932788  
  3565    8.1  6.2  4.5  chr21             17975910 17976570 (27957496) C DNA-5-8C_DR       DNA/hAT-hAT5           (33)    658       1 1932789  
   780   17.2 11.7  2.8  chr21             17977364 17977560 (27956506) + Kolobok-N1_DR     DNA/Kolobok-T2?         139    352   (447) 1932790 *
   802   15.7  9.2  2.3  chr21             17977550 17977712 (27956354) + Kolobok-N1_DR     DNA/Kolobok-T2?         599    772    (27) 1932791  
  4025    9.5  6.6  1.0  chr21             17977821 17978460 (27955606) + Mariner-N6_DR     DNA/TcMar-Tc1             1    675   (977) 1932792  
  3667   10.8 11.7  2.0  chr21             17978458 17979098 (27954968) + Mariner-N6_DR     DNA/TcMar-Tc1           949   1650     (2) 1932793 *
  2617    6.6 13.9  0.4  chr21             17980372 17980845 (27953221) + TDR7              DNA                       4    541     (0) 1932794  
   572    7.3  3.7  0.0  chr21             17980856 17980937 (27953129) C Merlin-1_DR       DNA/Merlin           (8959)   1568    1484 1932795 *
   692   18.2  7.0  6.5  chr21             17980878 17981077 (27952989) + Merlin-1_DR       DNA/Merlin             1429   1629  (8898) 1932796  
   525   16.9  3.4  5.2  chr21             17980955 17981129 (27952937) + DNA8-25_DR        DNA                     718    889  (3078) 1932797 *
   470   11.1  1.9 17.5  chr21             17981002 17981166 (27952900) C DNA-4-3B_DR       DNA                   (718)    545     449 1932798 *
   222   22.7  0.0  0.0  chr21             17981169 17981212 (27952854) C DNA-4-3B_DR       DNA                  (1219)     44       1 1932798  
   810   11.6  0.0  0.0  chr21             17981278 17981378 (27952688) + TDR19             DNA/hAT-Charlie           1    101   (304) 1932799  
  1801   15.1  5.9  0.0  chr21             17981379 17981682 (27952384) + Harbinger-N10_DR  DNA/PIF-Harbinger         1    322     (6) 1932800  
   539   20.0 22.0  2.5  chr21             17981568 17981767 (27952299) + ENSPM-6_DR        DNA/CMC-EnSpm         19424  19661 (12955) 1932801 *
   294   18.5  0.0  0.0  chr21             17981721 17981774 (27952292) + Helitron-2_DR     RC/Helitron            9533   9586 (17826) 1932802 *
  3895   12.5  3.0  0.9  chr21             17982750 17983410 (27950656) C Harbinger-N31_DR  DNA/PIF-Harbinger       (5)    680       6 1932803  
   268   20.4  0.0  0.0  chr21             17983412 17983465 (27950601) + ANGEL             DNA/Kolobok              35     88   (221) 1932804 *
   403   24.0  6.4  3.8  chr21             17983452 17983607 (27950459) C ANGEL             DNA/Kolobok           (149)    160       1 1932805  
   501   20.3  1.2  8.6  chr21             17983608 17983638 (27950428) C EnSpm-17_DR       DNA/CMC-EnSpm        (6449)   2827    2677 1932806  
   507   29.6  2.5  1.2  chr21             17983696 17983856 (27950210) + SINE2-1B_DR       SINE/tRNA                 1    163    (35) 1932807  
   218   20.8  5.6  0.0  chr21             17985446 17985517 (27948549) + Polinton-1_DR     DNA/Maverick          17671  17746   (739) 1932808 *
   235   23.9  0.0  1.5  chr21             17985454 17985521 (27948545) + Rex1-31_DRe       LINE/Rex-Babar         3054   3120   (413) 1932809 *
   245   17.2  0.0  1.7  chr21             17985466 17985524 (27948542) + DNA9TA1_DR        DNA/CMC-EnSpm          2076   2133  (1200) 1932810  
   210   25.7  1.4  0.0  chr21             17985525 17985535 (27948531) C Polinton-4N1_DR   DNA/Maverick         (5658)   4778    4708 1932811  
 12863    1.3  0.7  0.0  chr21             17985684 17987146 (27946920) + Gypsy52-LTR_DR    LTR/Gypsy                 1   1473     (0) 1932812  
 49297    0.9  0.0  0.0  chr21             17987147 17992622 (27941444) + Gypsy52-I_DR      LTR/Gypsy                 1   5474     (0) 1932812  
 12881    1.2  0.7  0.0  chr21             17992623 17994085 (27939981) + Gypsy52-LTR_DR    LTR/Gypsy                 1   1473     (0) 1932812  
   202   27.7  7.7  2.8  chr21             17994244 17994347 (27939719) C ANGEL             DNA/Kolobok            (18)    291     183 1932813  
  2726   13.7  6.8  8.3  chr21             17994542 17995129 (27938937) C Mariner-N14_DR    DNA/TcMar-Tigger        (0)    580       1 1932814  
   204    3.2  9.7  0.0  chr21             17995169 17995199 (27938867) + Kolobok-N10C_DR   DNA/Kolobok              32     65   (279) 1932815  
   575    9.1  0.0  1.1  chr21             17995253 17995341 (27938725) C hAT-N103_DR       DNA/hAT-Charlie       (338)    349     262 1932816  
   755   22.1  7.9  3.6  chr21             17995422 17995450 (27938616) + DNA8-23_DR        DNA                    4435   4474  (2265) 1932817  
  1895   13.4 10.8  0.0  chr21             17995451 17995793 (27938273) + HE1_DR1           SINE/tRNA-V-RTE           1    380    (22) 1932818  
   920   18.7  2.6  9.2  chr21             17995564 17995828 (27938238) C EnSpm-22N2_DR     DNA/CMC-EnSpm        (1097)   4450    4202 1932819 *
   202   24.1  3.2 19.6  chr21             17995858 17995981 (27938085) C Kolobok-N11_DR    DNA/Kolobok-T2        (218)    253     147 1932820  
  4923    1.6  2.5  0.0  chr21             17996046 17996614 (27937452) + DNA2-2_DR         DNA                     204    786     (0) 1932821  
   490   16.4  2.5  3.4  chr21             17996637 17996652 (27937414) + DNA2-6_DR         DNA/CMC-EnSpm          1382   1396  (1689) 1932822  
  2675    8.5  1.7  0.0  chr21             17996653 17997064 (27937002) C DNA-2-22_DR       DNA/CMC-EnSpm           (0)    419       1 1932823  
   347   26.2  2.4  7.0  chr21             17997072 17997235 (27936831) C CryptonV-N5_DR    DNA/Crypton-V       (19669)   4868    4712 1932824 *
  1008   14.4  0.6  1.2  chr21             17997094 17997262 (27936804) C EnSpm-N37_DR      DNA/CMC-EnSpm        (6147)    500     333 1932825 *
  1716   16.6  3.8  7.3  chr21             17997116 17997128 (27936938) + DNA-8-9_DR        DNA/hAT-Ac             2077   2167  (1552) 1932826  
  2431    8.4  3.8  0.8  chr21             17997129 17997475 (27936591) C HE2_DR            SINE/tRNA-V-RTE         (0)    363       7 1932827  
  1716   16.6  3.8  7.3  chr21             17997476 17997512 (27936554) + DNA-8-9_DR        DNA/hAT-Ac             2168   2460  (1259) 1932826  
   207   23.4  0.0 16.7  chr21             17997507 17997537 (27936529) + Kolobok-N10B_DR   DNA/Kolobok             206    271     (0) 1932828 *
   287   13.0  0.0  0.0  chr21             17997538 17997583 (27936483) C EnSpm-17_DR       DNA/CMC-EnSpm        (6525)   2751    2706 1932806  
   218    7.1  0.0  0.0  chr21             17997938 17997965 (27936101) + TE-X-14_DR        Unknown                 286    313    (76) 1932829  
   303   12.7  7.1  7.1  chr21             17998664 17998790 (27935276) + DNA-N45_DR        DNA/CMC-EnSpm           178    304   (409) 1932830 *
   544   17.8  0.0  1.0  chr21             17998688 17998886 (27935180) C Penelope-1_DR     LINE/Penelope         (289)   4157    3961 1932831 *
   898   22.6  1.3 18.2  chr21             17998709 17999163 (27934903) + DNA9-3_DR         DNA/MULE-MuDR?         9441   9830  (1549) 1932832  
   478   18.7 34.8  2.2  chr21             17998774 17999221 (27934845) + DNA8-10_DR        DNA/hAT-Ac             1601   2191  (1827) 1932833 *
   412   16.7  0.0  6.0  chr21             17999163 17999251 (27934815) + Penelope-1_DR     LINE/Penelope          3804   3887   (559) 1932834 *
  6581   10.3 11.3  1.8  chr21             17999394 18000524 (27933542) + LOOPERN5_DR       DNA/Kolobok-T2            1   1237     (0) 1932835  
  2018   15.8  6.5  0.0  chr21             18001119 18001486 (27932580) + DNA-AT-1_DR       DNA                       1    392     (0) 1932836  
  3886   12.0  7.9  8.0  chr21             18001922 18002718 (27931348) + DNA-X-5_DR        DNA/hAT                  14    809   (412) 1932837  
   500   21.4  0.0  5.7  chr21             18002740 18002868 (27931198) C Crypton-N1_DR     DNA/Crypton-A         (360)    124       3 1932838  
   926    6.2  2.3  0.0  chr21             18002869 18002988 (27931078) + DNA-X-6_DR        DNA                      21    143  (1190) 1932839  
   393   20.3  5.7  0.0  chr21             18003043 18003165 (27930901) C Helitron-N2_DR    RC/Helitron           (954)   1509    1380 1932840 *
   581   15.0  2.2  6.9  chr21             18003057 18003076 (27930990) + Helitron-4_DR     RC/Helitron           13501  13514 (18354) 1932841  
  2657    7.4 12.1  0.4  chr21             18003077 18003497 (27930569) + Mariner-N38_DR    DNA/TcMar-Tc1             1    470    (77) 1932842  
  1995   10.8  5.7  5.9  chr21             18003132 18003554 (27930512) + EnSpm-6N1_DR      DNA/CMC-EnSpm          1104   1525  (7711) 1932843 *
   475    7.7  3.3  1.1  chr21             18003507 18003598 (27930468) + DNA-X-5_DR        DNA/hAT                1083   1176    (45) 1932844 *
   338   17.9  2.4  7.4  chr21             18003599 18003633 (27930433) C Kolobok-3_DR      DNA/Kolobok-T2       (3429)   2537    2417 1932845 *
  1108   16.7 11.6  0.0  chr21             18003618 18003850 (27930216) C DNA21TA1_DR       DNA/TcMar-Tc1          (22)    517     258 1932846  
  4815    6.0 11.0  1.6  chr21             18003851 18004548 (27929518) C TDR13B            DNA                     (0)    763       1 1932847  
   517   15.5  0.0  0.0  chr21             18004476 18004559 (27929507) + DNA9-3_DR         DNA/MULE-MuDR?         5706   5789  (5590) 1932848 *
   799   14.9  0.0  0.0  chr21             18004550 18004670 (27929396) C DNA21TA1_DR       DNA/TcMar-Tc1         (275)    264     144 1932846  
   403   18.4  0.0  7.5  chr21             18004741 18004840 (27929226) C DNA21TA1_DR       DNA/TcMar-Tc1         (402)    137      45 1932846  
   310   10.5  0.0 13.2  chr21             18005604 18005680 (27928386) C DNA-N43_DR        DNA/TcMar-Fot1        (311)    743     676 1932849  
   294   12.1  1.7  0.0  chr21             18005641 18005698 (27928368) C HATN11B_DR        DNA/hAT               (218)    472     414 1932850 *
   221   14.7  0.0  6.2  chr21             18007120 18007170 (27926896) C Mariner-10_DR     DNA/TcMar-Tc1           (0)   1597    1550 1932851  
   484   18.0  5.3  2.2  chr21             18007207 18007337 (27926729) C Mariner-10_DR     DNA/TcMar-Tc1        (1454)    143       9 1932852  
  2875   10.3  3.1  0.2  chr21             18007411 18007827 (27926239) + TC1DR3            DNA/TcMar-Tc1             3    431   (794) 1932853  
  1942    7.8  0.8  0.0  chr21             18007826 18008082 (27925984) + TC1DR3            DNA/TcMar-Tc1           966   1224     (1) 1932854 *
   257   12.8  0.0  0.0  chr21             18008049 18008087 (27925979) C DNA8-26_DR        DNA                  (2990)   1540    1502 1932855 *
  1005   22.0  6.2  2.8  chr21             18008123 18008391 (27925675) C DNA6-1B_DR        DNA/hAT-hAT5          (355)    481     204 1932856  
  1515    7.7  0.0  0.0  chr21             18008392 18008586 (27925480) C hAT-N66B_DR       DNA/hAT-Charlie         (0)    195       1 1932857  
   306   15.6  0.0  0.0  chr21             18008587 18008631 (27925435) + Harbinger-N10_DR  DNA/PIF-Harbinger       284    328     (0) 1932858  
  1590   20.1 10.5  2.7  chr21             18008713 18009161 (27924905) + Crypton-N1_DR     DNA/Crypton-A             1    483     (1) 1932859  
  3477   16.7  4.2  1.6  chr21             18010026 18010687 (27923379) C TDR8D             DNA                     (0)    679       1 1932860  
  1194    9.8  0.0  0.0  chr21             18010697 18010860 (27923206) C HATN4_DR          DNA/hAT-Charlie        (27)    165       2 1932861  
   278   19.1  1.6  0.0  chr21             18010886 18010902 (27923164) + hAT-N79_DR        DNA/hAT-Ac             1673   1690   (399) 1932862  
  1275   19.5  3.6  2.9  chr21             18010903 18011209 (27922857) C ANGEL             DNA/Kolobok             (0)    309       1 1932863  
   248   17.3  0.0  1.9  chr21             18011258 18011310 (27922756) C hAT-N92_DR        DNA/hAT-Ac              (1)   1574    1523 1932864  
   227   13.6  2.3  0.0  chr21             18011308 18011351 (27922715) C hAT-N92_DR        DNA/hAT-Ac              (9)   1566    1522 1932864 *
   333   17.9  3.3  8.1  chr21             18011323 18011413 (27922653) C DNA8-10_DR        DNA/hAT-Ac           (1182)   2836    2750 1932865 *
  1380   21.2 21.0  1.0  chr21             18011342 18011352 (27922714) + DNA2-16_DR        DNA                    5735   5769 (12282) 1932866  
  1804    8.4 18.0  2.2  chr21             18011353 18011668 (27922398) + SINE2-4_DR        SINE/tRNA-V-RTE           1    365     (6) 1932867  
  1380   21.2 21.0  1.0  chr21             18011669 18011826 (27922240) + DNA2-16_DR        DNA                    5770   6315 (11736) 1932866  
   449   21.9 18.1  1.7  chr21             18011898 18012101 (27921965) C hAT-N92_DR        DNA/hAT-Ac            (644)    931     695 1932868  
   728   10.8  0.6 11.2  chr21             18012213 18012390 (27921676) C hAT-N92_DR        DNA/hAT-Ac           (1413)    162       2 1932869  
  1556   11.8 10.4  0.6  chr21             18013558 18013865 (27920201) + LOOPERN6_DR       DNA/Kolobok-T2?           1    338  (1013) 1932870  
  2456   11.4  8.2  0.6  chr21             18013886 18014334 (27919732) C DNA8-13_DR        DNA/hAT-Tip100?         (0)    658     176 1932871  
 30514    2.2  4.4  2.5  chr21             18014336 18018229 (27915837) C Mariner-N2_DR     DNA/TcMar               (0)   3966       1 1932872  
   747   17.3  2.8  5.2  chr21             18018230 18018406 (27915660) C DNA8-13_DR        DNA/hAT-Tip100?       (482)    176       4 1932871  
  2871   11.4  8.0  2.6  chr21             18018412 18018959 (27915107) C LOOPERN6_DR       DNA/Kolobok-T2?       (587)    764     188 1932873  
   285   11.6  2.5 12.0  chr21             18019189 18019210 (27914856) + EnSpm-N46_DR      DNA/CMC-EnSpm?         2162   2265  (1471) 1932874  
   330    6.8  0.0  4.5  chr21             18019211 18019302 (27914764) C Helitron-2_DR     RC/Helitron          (3717)  23695   23608 1932875 *
   465   10.8  1.0  1.0  chr21             18019232 18019334 (27914732) C Polinton-4_DR     DNA/Maverick         (3108)  17179   17077 1932876  
  1354   20.5  7.0  3.0  chr21             18019484 18019840 (27914226) C TC1DR3            DNA/TcMar-Tc1         (130)   1095     725 1932877  
   733   12.1  1.7  0.0  chr21             18020811 18020926 (27913140) + DNA-X-4_DR        DNA                    1048   1165    (80) 1932878  
   669   25.7  4.4  0.8  chr21             18020817 18020891 (27913175) + Merlin-1_DR       DNA/Merlin             1371   1629  (8897) 1932879 *
   693   11.2  1.7  2.9  chr21             18020892 18020921 (27913145) + Zisupton-6_DR     DNA/Zisupton           9220   9392 (12724) 1932880  
   711    2.1  0.0  0.0  chr21             18020922 18021066 (27913000) + EnSpm-N2_DR       DNA/CMC-EnSpm          2921   3065   (950) 1932881  
   658   14.7  3.5  1.1  chr21             18020924 18021064 (27913002) C Zisupton-6_DR     DNA/Zisupton        (12763)   9353    9209 1932882 *
 10052    3.3 11.7  1.9  chr21             18021065 18022481 (27911585) C hAT-N181_DR       DNA/hAT-Tip100          (0)   1564      12 1932883  
   499   12.4  0.9  0.0  chr21             18022464 18022594 (27911472) C hAT-2n1_DR        DNA/hAT-Charlie        (60)   1150    1009 1932884 *
   398   18.0  1.6  6.7  chr21             18022485 18022609 (27911457) + Gypsy-31-LTR_DR   LTR/Gypsy                65    183   (771) 1932885 *
   231   22.5  0.5 21.4  chr21             18022519 18022733 (27911333) + Zisupton-6_DR     DNA/Zisupton           8393   8570 (13546) 1932886 *
   339   21.8  3.2 21.7  chr21             18022553 18022769 (27911297) C Zisupton-7_DR     DNA/Zisupton        (12276)   4806    4616 1932887 *
   534   19.3  4.3  0.0  chr21             18022677 18022816 (27911250) + (CACG)n           Simple_repeat             3    148     (0) 1932888  
   256   28.0  0.0  2.1  chr21             18022745 18022839 (27911227) C Zisupton-7_DR     DNA/Zisupton        (12387)   4695    4603 1932887 *
   237   22.2  0.0  0.0  chr21             18022817 18022870 (27911196) C Polinton-4_DR     DNA/Maverick         (7834)  12453   12400 1932889 *
  1857   11.9 14.3  1.1  chr21             18024824 18025222 (27908844) C DNA-5-8F_DR       DNA/hAT-hAT5           (19)    451       1 1932890  
  4710   13.9  3.7 10.9  chr21             18025383 18026463 (27907603) + HATN6_DR          DNA/hAT-Ac                1   1011     (0) 1932891  
   220   24.0  1.8 16.7  chr21             18026596 18026705 (27907361) + L2-2_DRe          LINE/L2                4141   4236     (2) 1932892  
   218    8.3  1.7  0.0  chr21             18027242 18027301 (27906765) C hAT-N159_DR       DNA/hAT-Ac            (206)   1616    1556 1932893  
   666    6.0  0.0  0.0  chr21             18027393 18027475 (27906591) + L2-5_DRe          LINE/L2                2025   2107   (120) 1932894  
   219   21.3 11.9  5.2  chr21             18027504 18027612 (27906454) C Zator-N1_DR       DNA/Zator?            (222)    333     218 1932895  
  1225   11.0 12.1  3.2  chr21             18027614 18027960 (27906106) + HATN10B_DR        DNA/hAT-Ac                2    425    (30) 1932896  
  2555   10.9  5.7  0.2  chr21             18028150 18028534 (27905532) C SINE3-1           SINE/5S-Deu-L2          (1)    589     184 1932897  
   202   18.4 27.6  2.6  chr21             18028596 18028718 (27905348) C ASAT_CY           Satellite               (0)    262     110 1932898  
  1983   16.8 12.5  6.6  chr21             18030144 18030865 (27903201) C hAT-N171_DR       DNA/hAT-hAT5            (0)    762       1 1932899  
   233   12.8  2.0  4.2  chr21             18032277 18032294 (27901772) C hAT-N164_DR       DNA/hAT-Tip100        (666)   1374    1327 1932900  
  3136    7.5  7.7  0.4  chr21             18032299 18032781 (27901285) C Mariner-N38_DR    DNA/TcMar-Tc1           (0)    547      30 1932901  
   696   17.9  9.5  1.1  chr21             18032632 18032800 (27901266) + Kolobok-4_DR      DNA/Kolobok-T2         3318   3500  (3131) 1932902 *
   211   17.0  3.6  5.5  chr21             18033841 18033896 (27900170) + Gypsy-172_DR-LTR  LTR/Gypsy               335    389   (897) 1932903  
  3839    1.8  0.9  0.0  chr21             18033995 18034433 (27899633) + Harbinger3N_DR    DNA/PIF-Harbinger         1    443   (701) 1932904  
  3314    4.8  0.2  0.7  chr21             18034437 18034853 (27899213) C Harbinger3N_DR    DNA/PIF-Harbinger     (470)    674     260 1932905 *
  6157    3.7  0.4  1.2  chr21             18034839 18035596 (27898470) + Harbinger3N_DR    DNA/PIF-Harbinger       393   1144     (0) 1932906  
   207   11.6  0.0  0.0  chr21             18035620 18035662 (27898404) + CryptonV-N4_DR    DNA/Crypton-V          7498   7540  (5953) 1932907  
   369   18.8 17.9  4.7  chr21             18035842 18035859 (27898207) + hAT-N52C_DR       DNA/hAT-Ac              221    390    (18) 1932908  
   498   14.4 18.8  0.6  chr21             18035860 18035992 (27898074) + hAT-N135_DR       DNA/hAT-Charlie          16    172   (370) 1932909  
  5184    8.6  8.9  2.2  chr21             18036018 18036964 (27897102) + Daphne-27_DRe     LINE/L2                 914   1922     (4) 1932910  
  1489   13.4 12.5  3.3  chr21             18036957 18037348 (27896718) + TDR25             DNA/hAT-Charlie         185    611     (0) 1932911 *
   241   25.0  9.8  2.3  chr21             18037529 18037610 (27896456) + hAT-N109_DR       DNA/hAT-Ac               64    151   (502) 1932912  
  2291   17.1 11.1  1.8  chr21             18038007 18038566 (27895500) + TDR25             DNA/hAT-Charlie           1    611     (0) 1932913  
   205   16.1  0.0  0.0  chr21             18039514 18039544 (27894522) + hAT-23_DR         DNA/hAT-Tip100          491    521  (3054) 1932914  
  2579   15.2  1.7  8.1  chr21             18039808 18040395 (27893671) + Gypsy-130_DR-LTR  LTR/Gypsy               171    723     (0) 1932915  
   402   17.6  4.5  2.6  chr21             18041446 18041556 (27892510) + ASAT_CY           Satellite                63    175    (87) 1932916  
  2299   17.3 23.8  0.7  chr21             18041696 18042266 (27891800) + Harbinger-N12_DR  DNA/PIF-Harbinger         1    702     (0) 1932917  
   216   19.4  0.0  7.0  chr21             18045003 18045063 (27889003) C L2-2_DRe          LINE/L2                 (3)   4235    4179 1932918  
   235   12.8  0.0  0.0  chr21             18045330 18045368 (27888698) + Mariner-N31_DR    DNA/TcMar-Tc1           446    484    (56) 1932919  
  2601    9.1 16.2  0.2  chr21             18045442 18045872 (27888194) C TC1DR3            DNA/TcMar-Tc1           (0)   1225     726 1932920  
   353    4.5  0.0  0.0  chr21             18045890 18045933 (27888133) C TC1DR3            DNA/TcMar-Tc1         (918)    307     264 1932920  
   350   18.4  9.3  2.9  chr21             18046808 18046969 (27887097) C DNA7-N1_DR        DNA/Zisupton         (9065)   1352    1181 1932921 *
   352   15.8  0.0  3.5  chr21             18046912 18046970 (27887096) + hAT-N159_DR       DNA/hAT-Ac             1444   1500   (322) 1932922  
   290   11.9  1.7  0.0  chr21             18046934 18046992 (27887074) C DNA-N43_DR        DNA/TcMar-Fot1        (359)    695     636 1932923 *
   268   17.7  1.9  4.8  chr21             18046993 18047031 (27887035) + EnSpm-N48_DR      DNA/CMC-EnSpm          1756   1842  (1736) 1932924  
   535   19.1  6.6  7.8  chr21             18047061 18047076 (27886990) + CryptonV-1_DR     DNA/Crypton-V           631    652 (17221) 1932925  
   287   21.2 10.1 11.2  chr21             18047077 18047283 (27886783) + hAT-N72_DR        DNA/hAT-hobo?           113    317   (573) 1932926  
   535   19.1  6.6  7.8  chr21             18047284 18047341 (27886725) + CryptonV-1_DR     DNA/Crypton-V           653    736 (17137) 1932925  
   320   22.5  4.5  0.0  chr21             18047391 18047501 (27886565) + Zisupton-2_DR     DNA/Zisupton           2047   2162  (2892) 1932927  
  3785    9.6  6.5  2.0  chr21             18047595 18048271 (27885795) + L1-101_DR         LINE/L1                1736   2442    (10) 1932928  
   357   22.2  2.0  3.0  chr21             18050506 18050607 (27883459) C DNA-X-3_DR        DNA                   (996)    478     378 1932929 *
  1188    6.5  0.0  0.0  chr21             18050518 18050670 (27883396) C SINE2-3_DR        SINE/tRNA-V-RTE         (1)    367     215 1932930  
   936   12.8  2.8  5.3  chr21             18050521 18050734 (27883332) C Helitron-2_DR     RC/Helitron          (3596)  23816   23608 1932931 *
   328   17.6  0.0  0.0  chr21             18050651 18050752 (27883314) C Zisupton-7_DR     DNA/Zisupton         (5616)  11466   11365 1932932 *
   987   24.7  4.0 12.1  chr21             18050664 18050735 (27883331) C hAT-N48C_DR       DNA/hAT-Ac            (544)   1755    1603 1932933  
  2405    3.2  0.0  0.0  chr21             18050736 18051019 (27883047) + CryptonV-N7_DR    DNA/Crypton-V             1    284     (0) 1932934  
   694    1.7  0.0  0.0  chr21             18051014 18051192 (27882874) + (CA)n             Simple_repeat             2    180     (0) 1932935 *
   987   24.7  4.0 12.1  chr21             18051020 18051161 (27882905) C hAT-N48C_DR       DNA/hAT-Ac            (544)   1602    1294 1932933  
   361    5.6  0.0  2.8  chr21             18051094 18051204 (27882862) + DNA-N43_DR        DNA/TcMar-Fot1          533    640   (414) 1932936 *
   645   17.3  0.7  0.0  chr21             18051110 18051259 (27882807) C Helitron-2_DR     RC/Helitron          (3723)  23689   23539 1932937  
   388   22.2  0.9  2.8  chr21             18051162 18051189 (27882877) + DNA8-28_DR        DNA/hAT                3182   3289  (3852) 1932938 *
   419   18.8  0.0  2.5  chr21             18051190 18051271 (27882795) + DNA-8-9_DR        DNA/hAT-Ac             2226   2305  (1414) 1932939  
   256   19.9  0.4  1.9  chr21             18052081 18052164 (27881902) + Kolobok-N10B_DR   DNA/Kolobok             203    331    (13) 1932940  
   232   22.1  1.2  3.9  chr21             18052098 18052122 (27881944) + DNA7-N1_DR        DNA/Zisupton           8238   8315  (2102) 1932941 *
   232   18.2  3.6  0.0  chr21             18052123 18052177 (27881889) C EnSpm-17_DR       DNA/CMC-EnSpm        (6512)   2764    2708 1932942  
   664   16.8  1.6  2.4  chr21             18053588 18053715 (27880351) C DIRS-N3_DR        LTR/Ngaro            (4580)   1657    1531 1932943 *
   794   13.8  2.8  3.4  chr21             18053708 18053887 (27880179) + HATN2_DR          DNA/hAT                 280    458   (761) 1932944  
  2244   10.8  0.6  6.1  chr21             18053899 18054262 (27879804) + HATN2_DR          DNA/hAT                 819   1163    (56) 1932945  
   399   24.8  3.6  2.1  chr21             18054243 18054382 (27879684) C DIRS-N3_DR        LTR/Ngaro            (5236)   1001     860 1932946 *
   869   15.3  1.3  1.3  chr21             18054287 18054438 (27879628) C DNA-AT-1_DR       DNA                   (240)    152       1 1932947  
   203   13.8  0.0  9.1  chr21             18056154 18056201 (27877865) + Gypsy-168-I_DR    LTR/Gypsy              1632   1675  (2616) 1932948  
   550   15.8  3.6  5.1  chr21             18056332 18056471 (27877595) C DNA-6-N9_DR       DNA                     (0)   1159    1022 1932949  
   244    4.3  2.0  4.2  chr21             18056454 18056502 (27877564) + DNA-6-N9_DR       DNA                     212    259   (900) 1932950 *
  1116    6.2  3.3  2.2  chr21             18056493 18056673 (27877393) + Rex1-40_DRe       LINE/Rex-Babar         3144   3326    (23) 1932951  
   378    8.9  0.0  1.8  chr21             18056674 18056730 (27877336) C DNA-6-N9_DR       DNA                   (319)    840     785 1932949  
  2376    8.4 18.1  0.0  chr21             18056734 18057148 (27876918) + piggyBac-N8_DR    DNA/PiggyBac              1    490     (0) 1932952  
   764   16.1  0.0  3.2  chr21             18057153 18057280 (27876786) + DNA-6-N9_DR       DNA                     319    442   (717) 1932953  
   641   19.2  2.3  3.1  chr21             18057176 18057304 (27876762) + EnSpm-4_DR        DNA/CMC-EnSpm          2103   2230  (6810) 1932954 *
  1421   14.3 20.1  3.2  chr21             18057237 18057633 (27876433) C DNA-6-N9_DR       DNA                   (411)    748     287 1932949  
  1486   11.7  7.0  4.4  chr21             18057702 18057988 (27876078) + DNA-6-N9_DR       DNA                       1    294   (865) 1932955  
  1056   18.9 16.2  1.6  chr21             18057989 18058034 (27876032) + EnSpm-7_DR        DNA/CMC-EnSpm          1886   2266  (8768) 1932956  
   234   10.8  0.0  2.7  chr21             18058277 18058314 (27875752) + DNA-6-N9_DR       DNA                     330    366   (793) 1932957 *
   245   23.2  5.4  0.0  chr21             18058303 18058358 (27875708) + Helitron-2_DR     RC/Helitron           23573  23631  (3781) 1932958 *
   703    7.5  4.0  4.0  chr21             18058309 18058433 (27875633) C TDR17B            DNA/Sola-1            (947)    599     475 1932959  
   204   18.4  0.0  6.7  chr21             18058880 18058943 (27875123) + ENSPM-6_DR        DNA/CMC-EnSpm         27111  27170  (5446) 1932960  
  5658    9.7  1.2  0.7  chr21             18059809 18060633 (27873433) + TDR2              DNA/TcMar-Tc1             1    829   (108) 1932961  
   297    7.5  0.0  0.0  chr21             18060632 18060671 (27873395) + TDR2              DNA/TcMar-Tc1           898    937     (0) 1932962 *
  9094    4.2  4.5  0.2  chr21             18062377 18063533 (27870533) + Harbinger-4N1C_DR DNA/PIF-Harbinger         1   1206     (0) 1932963  
  6172   11.0  6.1  0.8  chr21             18064373 18065368 (27868698) C LOOPERN3B_DR      DNA/Kolobok-T2          (0)   1049       1 1932964  
  6275    8.3 19.6  0.7  chr21             18067854 18068882 (27865184) + TC1DR3            DNA/TcMar-Tc1             1   1222     (3) 1932965  
  3820   11.0  7.6 10.2  chr21             18069789 18070619 (27863447) + HATN6_DR          DNA/hAT-Ac                1    811   (200) 1932966  
  1812    8.8  4.4  2.8  chr21             18070596 18070911 (27863155) + hAT-N42_DR        DNA/hAT-Ac              393    713     (0) 1932967 *
   696    8.4 32.8  0.0  chr21             18070914 18071044 (27863022) + HATN6_DR          DNA/hAT-Ac              836   1009     (2) 1932968  
   525   18.5  0.9  0.9  chr21             18071827 18071935 (27862131) C DNA-5-8C_DR       DNA/hAT-hAT5            (0)    691     583 1932969  
   429   14.9  9.3  3.2  chr21             18072043 18072160 (27861906) + DNA8-9_DR         DNA/hAT-Ac              748    872   (579) 1932970 *
  2337    8.6  8.6  2.5  chr21             18072079 18072109 (27861957) + DNA6-6_DR         DNA                    4169   4445  (6836) 1932971  
  2406    7.1  8.3  0.0  chr21             18072110 18072448 (27861618) + SINE2-3_DR        SINE/tRNA-V-RTE           1    367     (1) 1932972  
  2337    8.6  8.6  2.5  chr21             18072449 18072460 (27861606) + DNA6-6_DR         DNA                    4446   4573  (6708) 1932971  
  1234   13.8 11.3  7.2  chr21             18072464 18072782 (27861284) C DNA-5-8C_DR       DNA/hAT-hAT5          (360)    331       1 1932969  
  1602   10.1  0.0  0.0  chr21             18073813 18074031 (27860035) + SINE2-4_DR        SINE/tRNA-V-RTE         153    371     (0) 1932973  
   683   23.2  0.0  7.9  chr21             18073864 18074055 (27860011) + Helitron-2_DR     RC/Helitron           23668  23845  (3567) 1932974 *
   456    4.5  0.0  0.0  chr21             18074033 18074098 (27859968) + hAT-N131_DR       DNA/hAT-Ac             1061   1126   (938) 1932975 *
   834   10.9  0.7  0.7  chr21             18074121 18074258 (27859808) + Mariner-N38_DR    DNA/TcMar-Tc1           410    547     (0) 1932976  
   781   15.3  3.8  1.8  chr21             18074259 18074280 (27859786) C Merlin-1_DR       DNA/Merlin           (8759)   1768    1606 1932977 *
  1097   16.2 22.2  2.1  chr21             18074280 18074563 (27859503) + DNA-5-4_DR        DNA                     729   1068     (4) 1932978  
  1042   23.1  7.8  5.1  chr21             18074553 18074858 (27859208) C TC1DR3B           DNA/TcMar-Tc1         (385)    504     191 1932979 *
  1108   12.1 16.3  0.0  chr21             18076943 18077132 (27856934) + hAT-N42C_DR       DNA/hAT-Ac               36    256   (461) 1932980  
  1755   14.2  7.4  0.6  chr21             18077146 18077456 (27856610) + HarbingerN7_DR    DNA/PIF-Harbinger       146    477     (1) 1932981  
   367   19.5  3.4  1.1  chr21             18078494 18078581 (27855485) + DNAX-16_DR        DNA                      69    158   (265) 1932982 *
  3124   12.9  7.3  0.7  chr21             18078579 18079123 (27854943) C DNAX-10B_DR       DNA                   (103)   1071     491 1932983  
   875    9.9 56.9  0.0  chr21             18079127 18079388 (27854678) C hAT-N121_DR       DNA/hAT-Ac            (508)    477      67 1932984  
   212   18.7  0.0  3.4  chr21             18079418 18079478 (27854588) + DNAX-16_DR        DNA                     288    346    (77) 1932985  
   748   13.0  1.4  0.0  chr21             18079529 18079674 (27854392) C EnSpm-N16_DR      DNA/CMC-EnSpm          (53)    149       2 1932986  
   404   19.1  9.9  4.0  chr21             18079675 18079736 (27854330) + DNA9-3_DR         DNA/MULE-MuDR?        10554  10626   (753) 1932987  
  1853    9.0  1.5  2.1  chr21             18079798 18080101 (27853965) + L2-35_DRe         LINE/L2                2313   2598     (2) 1932988  
   217   22.7  9.4  4.5  chr21             18080098 18080203 (27853863) C DNA-8-26_DR       DNA/hAT-Tip100       (1058)   1116    1006 1932989 *
   536    3.6 16.9  0.0  chr21             18081205 18081287 (27852779) + ERV1-N1C_DR-LTR   LTR/ERV1                  3     99   (769) 1932990  
  1854   13.5  6.6  3.2  chr21             18081294 18081715 (27852351) C DNA-5-8C_DR       DNA/hAT-hAT5          (254)    437       2 1932991  
   583   16.9 28.8  4.0  chr21             18081905 18082095 (27851971) + REX1-1_DR         LINE/Rex-Babar         3352   3590     (0) 1932992  
   840   14.7  8.7  3.9  chr21             18082248 18082273 (27851793) + Helitron-4_DR     RC/Helitron           13495  13530 (18338) 1932993  
  3154    8.4  4.8  4.2  chr21             18082274 18082817 (27851249) + Mariner-N38_DR    DNA/TcMar-Tc1             1    547     (0) 1932994  
   665   22.5  0.6  5.7  chr21             18083705 18083869 (27850197) C CryptonV-N5_DR    DNA/Crypton-V       (20321)   4216    4060 1932995 *
  1618   13.1 21.0  0.0  chr21             18083739 18084043 (27850023) C HE1_DR1           SINE/tRNA-V-RTE        (18)    384      16 1932996  
   210   17.4 14.6  3.0  chr21             18084016 18084042 (27850024) C EnSpm-N10_DR      DNA/CMC-EnSpm        (4673)   4635    4599 1932997 *
  2796   14.4  9.1  0.6  chr21             18084043 18084525 (27849541) C Harbinger-8N2_DR  DNA/PIF-Harbinger       (0)    548      25 1932998  
   378   14.8  2.4  1.2  chr21             18084537 18084618 (27849448) C EnSpm-N37_DR      DNA/CMC-EnSpm           (0)   6647    6565 1932999  
   589   22.5  6.8  1.2  chr21             18084626 18084787 (27849279) C SINE2-1_DR        SINE/tRNA               (1)    197      27 1933000  
  1633   12.1  7.2 30.0  chr21             18084852 18085562 (27848504) + EnSpm-N15_DR      DNA/CMC-EnSpm           902   1487     (0) 1933001  
   312   15.6 15.3  2.1  chr21             18087385 18087407 (27846659) C hAT5-N2_DR        DNA/hAT-hAT5         (1670)    915     882 1933002  
  3260    7.8  6.9  1.5  chr21             18087408 18087926 (27846140) + Mariner-N38_DR    DNA/TcMar-Tc1             1    547     (0) 1933003  
   236   14.5 12.5  1.6  chr21             18087883 18087938 (27846128) + Dada-U1A_DR       DNA/Dada               3828   3889  (7090) 1933004 *
   383   21.1  0.0  0.0  chr21             18088111 18088186 (27845880) + hAT-N34B_DR       DNA/hAT-Ac              767    842     (0) 1933005  
   226   20.4  9.2  4.9  chr21             18088259 18088356 (27845710) C CryptonV-N4_DR    DNA/Crypton-V        (8383)   5110    5009 1933006 *
  1646    7.4  1.1  2.9  chr21             18088280 18088557 (27845509) C Mariner-N38_DR    DNA/TcMar-Tc1          (13)    534     262 1933007  
  1481    9.0 11.4  0.6  chr21             18088560 18088883 (27845183) C TDR7              DNA                   (182)    359       1 1933008  
   416    6.5  0.0  0.0  chr21             18089396 18089503 (27844563) + hAT-30N1_DR       DNA/hAT-Ac             1326   1433   (600) 1933009  
   200   23.5  0.0 11.6  chr21             18089468 18089544 (27844522) C Gypsy-171-LTR_DR  LTR/Gypsy             (665)    159      91 1933010 *
   202   13.5  8.1  0.0  chr21             18090117 18090153 (27843913) + Gypsy-200_DR-I    LTR/Gypsy              2268   2307  (3189) 1933011  
   458   24.5  7.8 11.2  chr21             18090459 18090893 (27843173) C Polinton-4_DR     DNA/Maverick         (7590)  12697   12415 1933012 *
   811   27.2  0.4  4.0  chr21             18090565 18091714 (27842352) + (TCCA)n           Simple_repeat             1   1108     (0) 1933013  
   583   25.0 14.8  3.7  chr21             18091041 18091734 (27842332) C Polinton-4_DR     DNA/Maverick         (7591)  12696   12408 1933014 *
  1351   13.1 18.6  5.6  chr21             18093424 18093788 (27840278) C DNA-5-8B_DR       DNA/hAT-hAT5            (0)    427      18 1933015  
   280   17.2  5.3  9.1  chr21             18093813 18093993 (27840073) + RTEX-2_DR         LINE/RTE-X             3094   3245    (15) 1933016  
   328   24.2  0.7  8.2  chr21             18094216 18094359 (27839707) C EnSpm-N26B_DR     DNA/CMC-EnSpm          (87)    134       1 1933017  
  3020   14.3  4.1 14.4  chr21             18094503 18095264 (27838802) C DNA14-5-1_DR      DNA                     (0)    693       1 1933018  
   464   14.2  1.9  5.0  chr21             18095181 18095284 (27838782) + hAT-N148_DR       DNA/hAT-Ac              589    689  (1470) 1933019 *
   224    5.7  0.0  1.4  chr21             18095395 18095465 (27838601) + L1-119_DR         LINE/L1                1131   1200  (4077) 1933020 *
   228    8.1  3.2  0.0  chr21             18095415 18095476 (27838590) C ENSPM-6_DR        DNA/CMC-EnSpm        (4252)  28364   28301 1933021  
   241   18.9  0.0  0.0  chr21             18096324 18096376 (27837690) + Mariner-6_DR      DNA/TcMar-Tc1             1     53  (1576) 1933022 *
   263   17.2  3.6  6.4  chr21             18096355 18096466 (27837600) + hAT-N145_DR       DNA/hAT-Ac              747    855   (736) 1933023 *
   367   18.4  0.9  9.5  chr21             18096380 18096488 (27837578) + CryptonV-3_DR     DNA/Crypton-V          1018   1117 (22336) 1933024  
  1717    9.6  9.8  0.9  chr21             18096489 18096783 (27837283) C LOOPERN3B_DR      DNA/Kolobok-T2          (0)   1049     729 1933025  
  1946    9.3 20.8  0.0  chr21             18096811 18097142 (27836924) C LOOPERN3B_DR      DNA/Kolobok-T2        (648)    401       1 1933025  
   268   27.6  1.5  4.7  chr21             18097143 18097251 (27836815) + hAT-N145_DR       DNA/hAT-Ac             1105   1209   (382) 1933026 *
   496   21.2 19.3  3.3  chr21             18097151 18097409 (27836657) C Mariner-6_DR      DNA/TcMar-Tc1        (1330)    299       1 1933027  
   335   10.8  0.0  0.0  chr21             18099182 18099229 (27834837) + hAT-N81_DR        DNA/hAT-Charlie           1     48  (1279) 1933028  
  1514   14.0 24.0  5.9  chr21             18099236 18099743 (27834323) + hAT-N81_DR        DNA/hAT-Charlie         225    819     (9) 1933029  
   260    7.9  0.0  0.0  chr21             18099845 18099882 (27834184) C L2-5_DRe          LINE/L2                (14)   2213    2176 1933030  
   218   20.5  0.0  7.4  chr21             18099883 18099902 (27834164) C EnSpm-N3B_DR      DNA/CMC-EnSpm         (792)   2942    2889 1933031  
   233   24.5  0.0  0.0  chr21             18099987 18100035 (27834031) C piggyBac-N9_DR    DNA/PiggyBac         (1137)     54       6 1933032  
   223   19.6  7.8  0.0  chr21             18100030 18100080 (27833986) + Gypsy87-I_DR      LTR/Gypsy              3954   4008  (1865) 1933033 *
  3605    8.4 27.6  4.2  chr21             18100986 18101767 (27832299) + hAT-N69_DR        DNA/hAT-Ac                1    961   (312) 1933034  
  2473   16.7 12.2  1.8  chr21             18101768 18102349 (27831717) C DIRS-1-LTR_DR     LTR/Ngaro               (0)    622       3 1933035  
   640    9.3  3.9 10.3  chr21             18102350 18102502 (27831564) + hAT-N69_DR        DNA/hAT-Ac             1078   1221    (52) 1933036  
   587   18.6  8.8  1.4  chr21             18102691 18102826 (27831240) C ZFERV-2N2-I_DR    LTR/ERV1             (1562)   5885    5740 1933037 *
  2103   10.3  3.7  0.6  chr21             18102712 18103033 (27831033) + TDR17B            DNA/Sola-1              444    775   (771) 1933038  
   402   20.7  0.0  1.1  chr21             18102972 18103059 (27831007) + DNA7-N2_DR        DNA/hAT-hAT6           1638   1724   (290) 1933039 *
   673   27.4  1.3  4.0  chr21             18104319 18104550 (27829516) C hAT-N175_DR       DNA/hAT-hAT5            (0)    710     485 1933040  
   581   20.9 18.3  6.4  chr21             18104571 18104892 (27829174) C hAT-N175_DR       DNA/hAT-hAT5          (352)    358       1 1933040  
  1177   21.4  9.9  1.0  chr21             18104960 18105279 (27828787) + HE1_DR1           SINE/tRNA-V-RTE          29    366     (5) 1933041  
   223   26.8  2.7  7.9  chr21             18105189 18105334 (27828732) + Mariner-N5B_DR    DNA/TcMar              5155   5293  (4151) 1933042 *
  1926   12.7  5.6  0.0  chr21             18105445 18105784 (27828282) + TDR24             DNA                       2    360    (84) 1933043  
  8172    9.6  4.5  0.2  chr21             18106340 18107514 (27826552) C TC1DR3            DNA/TcMar-Tc1           (0)   1225       1 1933044  
  1030    9.1  0.0  0.0  chr21             18107521 18107652 (27826414) C SINE2-3_DR        SINE/tRNA-V-RTE         (2)    366     235 1933045  
   636   22.0  0.6  5.9  chr21             18107523 18107701 (27826365) + Helitron-4_DR     RC/Helitron           16325  16494 (15374) 1933046 *
   986   13.2  2.0  0.0  chr21             18107653 18107666 (27826400) C hAT-N127_DR       DNA/hAT-Charlie      (3175)   7104    6987 1933047  
   339    1.7  1.1  0.0  chr21             18107660 18107753 (27826313) + Polinton-1N1_DR   DNA/Maverick          14736  14825   (644) 1933048 *
   261   22.0  0.0  0.0  chr21             18108678 18108736 (27825330) C CryptonV-N6_DR    DNA/Crypton-V          (19)    543     485 1933049  
   789   17.1  0.8  0.0  chr21             18108756 18108884 (27825182) + DNA-N4_DR         DNA                       3    132   (910) 1933050  
  3030    9.2  1.5  7.2  chr21             18108885 18109365 (27824701) + HarbingerN5_DR    DNA/PIF-Harbinger         1    455   (406) 1933051  
   654   22.9  3.4  7.5  chr21             18109367 18109574 (27824492) C hAT-N48_DR        DNA/hAT-Ac            (366)   1297    1098 1933052  
   203   24.6  3.5 11.4  chr21             18109660 18109715 (27824351) + CryptonV-N7_DR    DNA/Crypton-V            16    106   (178) 1933053  
   248   12.7  5.3  5.3  chr21             18109716 18109790 (27824276) C CryptonV-N6_DR    DNA/Crypton-V         (350)    212     138 1933049  
   203   24.6  3.5 11.4  chr21             18109791 18109829 (27824237) + CryptonV-N7_DR    DNA/Crypton-V           107    173   (111) 1933053  
   325   15.8  0.0  2.0  chr21             18109986 18110088 (27823978) + RTEX-2_DR         LINE/RTE-X             2891   2991   (269) 1933054  
   267   20.0  0.0  0.0  chr21             18110226 18110255 (27823811) C L1-11_DR          LINE/L1               (843)   6481    6452 1933055  
  2866   11.9  5.6  1.9  chr21             18110256 18110770 (27823296) C hAT-N151_DR       DNA/hAT-Ac              (0)    534       1 1933056  
   718   10.5  3.7 18.9  chr21             18110771 18110958 (27823108) + RTEX-2_DR         LINE/RTE-X             3097   3260     (0) 1933054  
   267    8.7  0.0  4.3  chr21             18110898 18110969 (27823097) C hAT-N159_DR       DNA/hAT-Ac            (181)   1641    1573 1933057 *
   256   15.8  0.0  0.0  chr21             18110912 18110987 (27823079) C CryptonV-N1_DR    DNA/Crypton-V        (4066)   5985    5910 1933058 *
   591   20.0  1.9  0.0  chr21             18111858 18111962 (27822104) + TDR25             DNA/hAT-Charlie           1    107   (504) 1933059  
   556   24.5  6.8  0.0  chr21             18111963 18111997 (27822069) + hAT-N52C_DR       DNA/hAT-Ac              242    376    (32) 1933060  
   343   26.5  1.0  2.0  chr21             18112071 18112170 (27821896) + Harbinger-N16B_DR DNA/PIF-Harbinger      2290   2388    (57) 1933061  
  2889   12.1 20.1  0.8  chr21             18112524 18113116 (27820950) C DNA-8-30_DR       DNA/hAT-Ac              (0)   1022     317 1933062  
   877   17.8  0.0  0.7  chr21             18113072 18113491 (27820575) + (TCCA)n           Simple_repeat             1    416     (0) 1933063 *
   305   29.8  4.8  1.9  chr21             18113101 18113379 (27820687) + hAT-N22_DR        DNA/hAT-Ac              284    715  (1023) 1933064 *
   477   19.9  0.7  0.0  chr21             18113380 18113520 (27820546) + (TTCA)n           Simple_repeat             3    144     (0) 1933065 *
  1022   14.4  7.9  9.3  chr21             18113456 18113783 (27820283) C DNA-8-30_DR       DNA/hAT-Ac            (660)    362      39 1933066  
   453   24.6  5.9  4.5  chr21             18114035 18114187 (27819879) C Harbinger-N27_DR  DNA/PIF-Harbinger?      (3)    217      63 1933067  
   223   26.3  0.0  0.0  chr21             18115382 18115477 (27818589) C Zisupton-6_DR     DNA/Zisupton        (20929)   1187    1092 1933068 *
   247   26.5  3.3  2.5  chr21             18115476 18115522 (27818544) C IS3EU-4_DR        DNA/IS3EU             (855)  14171   14054 1933069 *
   268   22.8  2.8  2.5  chr21             18115478 18115499 (27818567) + hAT-2_DR          DNA/hAT-Charlie        2395   2473    (63) 1933070  
   205   14.3  4.5  6.1  chr21             18115723 18115789 (27818277) C ASAT_CY           Satellite             (196)     66       1 1933071 *
   224   13.0  3.5  5.4  chr21             18115739 18115795 (27818271) + EnSpm-N47_DR      DNA/CMC-EnSpm?         2363   2418   (599) 1933072  
   629   23.6  0.0  0.0  chr21             18115798 18115924 (27818142) C hAT-N52B_DR       DNA/hAT-Ac              (0)    683     557 1933073  
  5893   12.2  4.5  4.5  chr21             18115934 18117015 (27817051) + TDR22             DNA                     172   1253     (2) 1933074  
   781   14.2  9.6  2.8  chr21             18117016 18117181 (27816885) C hAT-N52_DR        DNA/hAT-Ac            (642)    179       3 1933075  
   362   16.1  3.2  2.1  chr21             18117583 18117677 (27816389) + SINE2-1_DR        SINE/tRNA                97    192     (6) 1933076  
   243   25.4  0.0  3.2  chr21             18118388 18118452 (27815614) + DNA6-6_DR         DNA                    9903   9965  (1316) 1933077  
   200   11.9  7.1  0.0  chr21             18118417 18118458 (27815608) C Ginger1-2_DR      DNA/Ginger-1         (6163)    459     415 1933078 *
   205    9.8  4.8  2.3  chr21             18119153 18119194 (27814872) C EnSpm-21_DR       DNA/CMC-EnSpm        (2491)   6659    6617 1933079  
   278   17.1 24.5  0.8  chr21             18119578 18119683 (27814383) C ASAT_CY           Satellite              (58)    204      74 1933080  
  1789   15.3  7.6  0.6  chr21             18119812 18120152 (27813914) + hAT-N54_DR        DNA/hAT-Ac                1    365  (1324) 1933081  
  2908   16.3  3.9  7.0  chr21             18120163 18120823 (27813243) + hAT-N54_DR        DNA/hAT-Ac              588   1229   (460) 1933082  
  3483   11.6 12.5  5.2  chr21             18120828 18121540 (27812526) C hAT-N58_DR        DNA/hAT-Ac              (0)    808      47 1933083  
  1881   13.1  6.8  6.5  chr21             18121549 18122005 (27812061) + hAT-N54_DR        DNA/hAT-Ac             1232   1689     (0) 1933084  
   255   26.4  0.0  4.4  chr21             18122698 18122792 (27811274) + Ginger1-N1_DR     DNA/Ginger-1            279    369  (2289) 1933085 *
   333   20.7  4.6  0.0  chr21             18122708 18122794 (27811272) + (TCCA)n           Simple_repeat             1     91     (0) 1933086  
   273   21.9  2.0  2.0  chr21             18122795 18122805 (27811261) + MOSAT_DR          Satellite              1109   1206   (881) 1933087  
   319    0.0  0.0  0.0  chr21             18123172 18123280 (27810786) + (GAAA)n           Simple_repeat             3    111     (0) 1933088 *
  4627   12.2 24.0  0.3  chr21             18123279 18124214 (27809852) + DNA-8-3_DR        DNA/P                     2   1159     (4) 1933089  
  2428    6.9  3.9  0.0  chr21             18124226 18124557 (27809509) + EnSpm-N6_DR       DNA/CMC-EnSpm?            2    346     (0) 1933090  
   373   28.3  0.0  0.0  chr21             18125976 18125991 (27808075) C EnSpm-N11_DR      DNA/CMC-EnSpm        (2364)   2989    2974 1933091  
  1432   13.9 22.8  0.0  chr21             18125992 18126272 (27807794) + HE1_DR1           SINE/tRNA-V-RTE           1    345    (57) 1933092  
   297   25.5  4.5  5.4  chr21             18126182 18126293 (27807773) + DNA2-16_DR        DNA                    7053   7163 (10888) 1933093 *
   261   18.9 21.3  0.0  chr21             18126281 18126407 (27807659) + Mariner-N38_DR    DNA/TcMar-Tc1            68    221   (326) 1933094 *
   266   23.3  4.7  0.0  chr21             18126322 18126407 (27807659) + CryptonV-3_DR     DNA/Crypton-V          1021   1110 (22343) 1933095  
   244   21.9  3.3  8.8  chr21             18126408 18126441 (27807625) + Helitron-N3B_DR   RC/Helitron            5255   5368  (1236) 1933096  
  2626   18.2 12.5  1.3  chr21             18127309 18127925 (27806141) + EnSpm-3_DR        DNA/CMC-EnSpm           958   1642  (6806) 1933097  
   731   10.2  0.8  3.4  chr21             18128077 18128198 (27805868) C hAT-N137_DR       DNA/hAT-Ac            (843)   2728    2610 1933098  
   659   18.4  0.7  2.1  chr21             18128199 18128210 (27805856) + Mariner-N2_DR     DNA/TcMar              1332   1417  (2549) 1933099  
  1191   22.6  4.1  4.1  chr21             18129124 18129464 (27804602) C hAT-N126B_DR      DNA/hAT-Ac              (0)    600     260 1933100  
  4833   10.4  8.9  1.7  chr21             18129481 18130300 (27803766) + DNA-X-8_DR        DNA                      35    912     (0) 1933101  
   343   20.4  4.7 18.8  chr21             18130304 18130557 (27803509) C hAT-N126B_DR      DNA/hAT-Ac            (342)    258      35 1933100  
   210   21.7  0.0  0.0  chr21             18132463 18132508 (27801558) C Gypsy-17-I_DR     LTR/Gypsy            (4703)   1843    1798 1933102  
  5418   11.6  3.4  0.8  chr21             18132806 18133650 (27800416) C DNA2-2B_DR        DNA                     (3)    926      60 1933103  
   239    8.7  2.4  7.9  chr21             18134481 18134720 (27799346) + T-rich            Low_complexity            1    226     (0) 1933104  
  2475   15.1  6.6  3.2  chr21             18136073 18136616 (27797450) + hAT-N22C_DR       DNA/hAT-Ac                1    562   (132) 1933105  
  1704   10.4 10.1  0.0  chr21             18136617 18136904 (27797162) + DNA13TA1_DR       DNA/TcMar-Tc1             1    317     (1) 1933106  
   673   12.1  5.7  0.0  chr21             18136908 18137031 (27797035) + hAT-N22_DR        DNA/hAT-Ac             1608   1738     (0) 1933107  
  4035   10.3  2.0  1.2  chr21             18137057 18137644 (27796422) C EXPANDER1_DR      LINE/RTE-BovB          (27)   3338    2746 1933108  
  1615    6.8  1.3  1.8  chr21             18137640 18137865 (27796201) C EXPANDER1_DR      LINE/RTE-BovB        (1134)   2231    2007 1933108 *
   652   14.4  0.0  0.0  chr21             18137865 18137968 (27796098) + EXPANDER1_DR      LINE/RTE-BovB           350    453  (2912) 1933109 *
   776   20.3  3.0  5.3  chr21             18139006 18139256 (27794810) C hAT-N129_DR       DNA/hAT-Ac              (3)    761     284 1933110  
  1146   11.6  1.4  0.5  chr21             18139257 18139464 (27794602) + EnSpm-N4_DR       DNA/CMC-EnSpm             1    210     (2) 1933111  
   358   20.5  5.5  0.6  chr21             18139470 18139601 (27794465) C hAT-N133_DR       DNA/hAT-Ac            (119)    504     394 1933110  
   291   21.6 12.2  5.0  chr21             18139565 18139599 (27794467) + Merlin-2_DR       DNA/Merlin             7551   7768  (6152) 1933112 *
   941   10.7 11.2  0.0  chr21             18139600 18139768 (27794298) + TDR7              DNA                     354    541     (0) 1933113  
  7048    8.0  6.4 13.3  chr21             18141374 18142678 (27791388) C TC1DR3            DNA/TcMar-Tc1           (0)   1225       1 1933114  
   213   17.1  0.0  0.0  chr21             18142651 18142685 (27791381) C DNA8-26_DR        DNA                  (2997)   1533    1499 1933115 *
  2386   10.2 17.5  6.5  chr21             18144254 18144767 (27789299) C SINE3-1a          SINE/5S-Deu-L2          (3)    567       1 1933116  
   399   19.6 18.1  0.0  chr21             18144858 18144995 (27789071) + Merlin-N3_DR      DNA/Merlin                1    163    (92) 1933117  
  5953   12.3 13.4  1.0  chr21             18144998 18146142 (27787924) + hAT-N57_DR        DNA/hAT-Ac                1   1286     (0) 1933118  
   210   21.9  6.8  1.3  chr21             18146153 18146226 (27787840) + Merlin-N3_DR      DNA/Merlin              168    245    (10) 1933119  
   631   20.2  3.8  0.6  chr21             18147422 18147580 (27786486) C hAT-N70_DR        DNA/hAT?               (33)   1292    1129 1933120  
   572   12.1  1.4  1.4  chr21             18148675 18148816 (27785250) C piggyBac-N2_DR    DNA/PiggyBac          (168)    368     227 1933121  
   531   11.0  8.8  0.0  chr21             18148806 18148816 (27785250) C hAT-N181_DR       DNA/hAT-Tip100        (409)   1155    1137 1933122 *
  1420    2.7  4.3  0.5  chr21             18148817 18149001 (27785065) C DNA-5-5_DR        DNA/hAT                 (0)   1353    1162 1933123 *
  6706    3.0  0.8  0.0  chr21             18148996 18149784 (27784282) C DNA-5-5_DR        DNA/hAT               (524)    829      35 1933123  
   949    8.8 20.7  0.0  chr21             18149796 18149988 (27784078) C piggyBac-N2_DR    DNA/PiggyBac          (303)    233       1 1933124  
   965   14.9 11.4  3.2  chr21             18149992 18150192 (27783874) C Harbinger-8N2_DR  DNA/PIF-Harbinger     (200)    348     132 1933125  
   217    7.4  0.0  0.0  chr21             18150208 18150234 (27783832) + DNA-3-4_DR        DNA/PIF-Harbinger        33     59   (182) 1933126  
  1112    6.8  1.4  0.0  chr21             18150235 18150382 (27783684) C DNA8-10B_DR       DNA                    (73)    152       3 1933127  
   538   20.4  3.3  3.3  chr21             18150385 18150536 (27783530) + HarbingerN8_DR    DNA/PIF-Harbinger        90    241     (0) 1933128  
  5750   11.5 12.4  9.7  chr21             18151561 18152774 (27781292) C TDR22             DNA                     (2)   1253       1 1933129  
   219   14.0  0.0  8.3  chr21             18152996 18153073 (27780993) + IS3EU-4_DR        DNA/IS3EU             14072  14143   (886) 1933130 *
   281    5.3  1.8  0.0  chr21             18153013 18153069 (27780997) C DNA-6-N5B_DR      DNA                  (1062)   2461    2404 1933131 *
   313    3.7  0.0  9.8  chr21             18153022 18153111 (27780955) C EnSpm-7_DR        DNA/CMC-EnSpm        (3863)   7171    7090 1933132  
   262    3.3  6.1  8.2  chr21             18153024 18153122 (27780944) C hAT-N48B_DR       DNA/hAT-Ac            (469)   1671    1575 1933133 *
   201   10.6  2.1 10.2  chr21             18153070 18153103 (27780963) C hAT-N202_DR       DNA/hAT-Tip100       (1673)    208     125 1933134 *
   832    9.2 14.9  0.5  chr21             18153214 18153387 (27780679) + DNA9-3_DR         DNA/MULE-MuDR?        10374  10572   (807) 1933135  
   542   13.0  9.3  0.7  chr21             18153508 18153646 (27780420) C hAT-N117_DR       DNA/hAT-Tip100        (842)   1815    1665 1933136  
   404    9.9  3.8  1.5  chr21             18153590 18153606 (27780460) C Kolobok-3_DR      DNA/Kolobok-T2       (3362)   2604    2469 1933137 *
   416    7.8  5.2  0.0  chr21             18153607 18153722 (27780344) C DNA8-10_DR        DNA/hAT-Ac           (2285)   1733    1612 1933138 *
   769   14.6  3.4  6.1  chr21             18153622 18153728 (27780338) C P-1_DR            DNA/P                (2360)   7608    7406 1933139  
   800   12.3  7.1  0.0  chr21             18153729 18153898 (27780168) + HATN1_DR          DNA/hAT                 189    370    (57) 1933140  
   510   14.1  0.8  3.5  chr21             18153882 18153999 (27780067) C Gypsy123-I_DR     LTR/Gypsy            (4752)    662     548 1933141 *
   421    6.8  6.6  2.1  chr21             18153884 18154019 (27780047) + ERV1-7_DR-I       LTR/ERV1               1694   1835  (4868) 1933142 *
   531    8.4  1.7  7.3  chr21             18153898 18154012 (27780054) C EnSpm-22N2_DR     DNA/CMC-EnSpm        (3159)   2388    2280 1933143 *
   769   14.6  3.4  6.1  chr21             18153899 18153973 (27780093) C P-1_DR            DNA/P                (2360)   7405    7260 1933139  
   463   14.2  1.0  7.5  chr21             18153979 18154077 (27779989) C Merlin-2_DR       DNA/Merlin           (7329)   6592    6500 1933144  
   328    9.7 12.5  0.0  chr21             18154013 18154041 (27780025) C DNA-8-29_DR       DNA/hAT-Tip100        (112)    908     747 1933145 *
   483   14.7  0.0  2.4  chr21             18156508 18156591 (27777475) C HATN10_DR         DNA/hAT-Ac              (0)    455     374 1933146 *
  2486   16.1  6.3  1.3  chr21             18156582 18157090 (27776976) + TDR8D             DNA                     146    679     (0) 1933147  
   802   17.1  0.6  7.8  chr21             18157091 18157256 (27776810) C HarbingerN1_DR    DNA/PIF-Harbinger     (496)    154       1 1933148  
  1312   15.0 10.7  0.7  chr21             18157259 18157520 (27776546) C HATN10B_DR        DNA/hAT-Ac            (320)    288       1 1933149  
  2627   11.4  0.0  0.8  chr21             18158771 18159141 (27774925) + SINE2-3_DR        SINE/tRNA-V-RTE           1    368     (0) 1933150  
   432   12.4  0.0  6.2  chr21             18159071 18159156 (27774910) + TDR9              DNA                       1     81   (127) 1933151 *
  1188    9.6  0.0  0.0  chr21             18159224 18159380 (27774686) + DNA-X-2B_DR       DNA                       2    158   (281) 1933152 *
  6941    3.1  0.8  0.3  chr21             18159377 18160224 (27773842) + L1-81_DR          LINE/L1                4858   5709   (104) 1933153  
  1501    6.8  2.2  1.3  chr21             18160228 18160452 (27773614) C DNA15TA1_DR       DNA/CMC-EnSpm         (215)    227       1 1933154  
   215    7.1  0.0  0.0  chr21             18160713 18160740 (27773326) C EnSpm-17_DR       DNA/CMC-EnSpm        (6543)   2733    2706 1933155  
   809   10.8  0.0  0.0  chr21             18161257 18161367 (27772699) C HARBINGERN2B_DR   DNA/PIF-Harbinger       (0)    799     689 1933156 *
  4247   14.8 10.6  3.6  chr21             18161362 18162251 (27771815) C Harbinger3N_DR    DNA/PIF-Harbinger     (179)    965      16 1933157  
   603   23.0  7.0  4.7  chr21             18162672 18162899 (27771167) + hAT-N32D_DR       DNA/hAT-Charlie           1    233   (422) 1933158  
  3268   12.3  1.0  4.8  chr21             18162900 18163505 (27770561) + DNA8-7_DR         DNA/hAT-Ac                1    584     (0) 1933159  
  1586   13.9  5.8  7.2  chr21             18163507 18163886 (27770180) + hAT-N32C_DR       DNA/hAT-Charlie         254    628    (53) 1933160  
   245    8.2  2.7  0.0  chr21             18164056 18164128 (27769938) + DNA-1-7_DR        DNA/PIF-Harbinger       677    751   (687) 1933161  
  2939   13.0  7.8  1.0  chr21             18166676 18167248 (27766818) + DNA4-1B_DR        DNA/Sola-2                3    614     (0) 1933162  
  2399    7.8  0.0  0.0  chr21             18169796 18170104 (27763962) + TC1DR3            DNA/TcMar-Tc1             1    309   (916) 1933163 *
  3565   10.2  2.8  3.2  chr21             18170104 18170668 (27763398) + TC1DR3            DNA/TcMar-Tc1           663   1225     (0) 1933164  
  1299   13.3 26.6  1.5  chr21             18173003 18173314 (27760752) C SINE3-1a          SINE/5S-Deu-L2          (0)    570     182 1933165  
   932   18.2  8.6  5.7  chr21             18174845 18175065 (27759001) C hAT-N52B_DR       DNA/hAT-Ac             (33)    650     424 1933166  
  2616    9.6  0.8  0.8  chr21             18175075 18175440 (27758626) + SINE2-3_DR        SINE/tRNA-V-RTE           1    366     (2) 1933167  
  1264   20.6  0.8 16.1  chr21             18175369 18175528 (27758538) C hAT-N142B_DR      DNA/hAT?             (1214)    786     460 1933168 *
  1369   16.4  0.9  0.0  chr21             18175529 18175760 (27758306) C hAT-N52_DR        DNA/hAT-Ac            (587)    234       1 1933169  
  1332   12.8  1.8  2.8  chr21             18176444 18176660 (27757406) C Harbinger-4N1_DR  DNA/PIF-Harbinger       (1)   1020     806 1933170  
   649   14.3  0.0 15.3  chr21             18176663 18176835 (27757231) C Harbinger-4N1B_DR DNA/PIF-Harbinger     (516)    647     498 1933171  
  1685   12.6  2.8  0.0  chr21             18176850 18177104 (27756962) C Harbinger-4N1_DR  DNA/PIF-Harbinger     (759)    262       1 1933172  
   203   11.3  8.9  2.1  chr21             18177115 18177159 (27756907) C piggyBac-N5B_DR   DNA/PiggyBac?        (1635)    103      56 1933173  
  2597   18.7  4.8 11.0  chr21             18179975 18180843 (27753223) C hAT-N52_DR        DNA/hAT-Ac              (0)    821       1 1933174  
   236   15.6  3.8  2.5  chr21             18181520 18181598 (27752468) C EnSpm-N21_DR      DNA/CMC-EnSpm         (179)    300     221 1933175  
   909   14.6  6.9  1.1  chr21             18182320 18182492 (27751574) + hAT-N64_DR        DNA/hAT-Ac              376    558  (1031) 1933176  
   857   13.5  2.7  0.7  chr21             18182494 18182642 (27751424) + hAT-N45C_DR       DNA/hAT?                690    841   (396) 1933177  
   325    9.8  8.1  1.5  chr21             18182637 18182698 (27751368) + hAT-N107_DR       DNA/hAT-Ac              941   1006     (2) 1933178 *
   973   19.1  4.0  9.4  chr21             18183932 18184251 (27749815) C hAT-N120_DR       DNA/hAT-Charlie        (17)    934     631 1933179  
  4589   10.8 27.3  1.0  chr21             18184252 18185189 (27748877) C Kolobok-N2_DR     DNA/Kolobok-T2          (0)   1371     190 1933180  
   344   20.8  9.7  6.5  chr21             18185218 18185351 (27748715) C DNA2-32B_DR       DNA/hAT               (830)    299     162 1933181  
  4886   12.0  9.2  1.8  chr21             18186471 18187320 (27746746) + DNA-X-8_DR        DNA                       1    912     (0) 1933182  
  2398   18.7  5.5  5.0  chr21             18187552 18188152 (27745914) C TDR22             DNA                     (0)   1255     652 1933183  
  4282   12.1 25.3  2.8  chr21             18188153 18189167 (27744899) + TDR22             DNA                      18   1255     (0) 1933184  
   628   15.2  0.0  0.0  chr21             18189184 18189282 (27744784) C TDR22             DNA                   (679)    576     478 1933183 *
   720   16.1  0.0  0.0  chr21             18189281 18189398 (27744668) C TDR22             DNA                  (1136)    119       2 1933183  
  2240   17.8  6.5  3.4  chr21             18191331 18191841 (27742225) + TE-X-6B_DR        DNA/Crypton-A             1    526    (48) 1933185  
  4154    9.6  8.0  0.4  chr21             18191843 18192509 (27741557) + DNA-X-4_DR        DNA                       1    717   (528) 1933186  
  1122   11.6  8.0  1.4  chr21             18192497 18192697 (27741369) + DNA-X-4B_DR       DNA                     208    421     (0) 1933187 *
   400    7.5  0.0  0.0  chr21             18192699 18192751 (27741315) + TE-X-6B_DR        DNA/Crypton-A           522    574     (0) 1933188  
   311   22.2  3.6  2.4  chr21             18192897 18192979 (27741087) C DNA7-N2_DR        DNA/hAT-hAT6          (290)   1724    1641 1933189 *
  2464   11.9  2.0  2.3  chr21             18192920 18193315 (27740751) + hAT-N137_DR       DNA/hAT-Ac             2337   2731   (840) 1933190  
   269   21.8  0.0  0.0  chr21             18196046 18196100 (27737966) C piggyBac-N9_DR    DNA/PiggyBac            (0)   1191    1137 1933191  
  3081   16.4 11.7  5.4  chr21             18196101 18196846 (27737220) C DNA25TWA2_DR      DNA                    (12)    790       1 1933192  
  4819   12.3  1.3  4.1  chr21             18198320 18199104 (27734962) C TDR8B             DNA/hAT-Ac             (70)    893     130 1933193  
   207   13.6  9.2  6.7  chr21             18200151 18200237 (27733829) + CryptonV-3_DR     DNA/Crypton-V           478    566 (22887) 1933194  
   441    4.9  1.6  0.0  chr21             18200266 18200326 (27733740) C L2-5_DRe          LINE/L2                (47)   2180    2119 1933195  
  1949   12.8 11.0  4.6  chr21             18200328 18200800 (27733266) C HATN12B_DR        DNA/hAT-Ac            (114)    581      80 1933196  
  1141   15.6  0.4  2.1  chr21             18200772 18201058 (27733008) + Zisupton-6_DR     DNA/Zisupton           9245   9480 (12636) 1933197 *
   354   27.9  2.9  2.5  chr21             18200860 18200939 (27733127) C EnSpm-N13_DR      DNA/CMC-EnSpm        (4407)  17742   17565 1933198 *
   376   22.1  0.0  1.5  chr21             18200940 18201072 (27732994) C Harbinger-N17_DR  DNA/PIF-Harbinger    (1234)    411     281 1933199  
   356   23.0  0.0  6.2  chr21             18200968 18201120 (27732946) + hAT-N68_DR        DNA/hAT-Ac             2883   3026     (6) 1933200 *
   354   27.9  2.9  2.5  chr21             18201073 18201098 (27732968) C EnSpm-N13_DR      DNA/CMC-EnSpm        (4407)  17564   17503 1933198 *
  1319   12.8  0.4  5.7  chr21             18203649 18203889 (27730177) C MuDR-2_DR         DNA/MULE-MuDR       (16188)   7745    7517 1933201  
  1069   24.7  1.6  0.8  chr21             18203862 18203895 (27730171) C MuDR-2_DR         DNA/MULE-MuDR        (3647)  20286   20251 1933202 *
  2015   11.6 11.8  1.4  chr21             18203896 18204226 (27729840) + SINE2-4_DR        SINE/tRNA-V-RTE           3    367     (4) 1933203  
  1081   19.4 11.8  2.0  chr21             18203980 18204258 (27729808) C CryptonV-N2_DR    DNA/Crypton-V         (747)  15891   15586 1933204 *
  1493   10.1 21.7  4.8  chr21             18204228 18204623 (27729443) C DNA-8-8_DR        DNA/hAT-Charlie       (375)    750     291 1933205  
   487   16.2 29.8  0.9  chr21             18204608 18204788 (27729278) C Zisupton-6_DR     DNA/Zisupton        (12892)   9224    8992 1933206 *
  2164    9.3 10.1  0.5  chr21             18204637 18205002 (27729064) + Mariner-N38_DR    DNA/TcMar-Tc1            33    433   (114) 1933207  
   259   16.2  0.0  0.0  chr21             18205033 18205069 (27728997) C DNA-8-8_DR        DNA/hAT-Charlie      (1088)     37       1 1933205  
   347   20.3  2.9  0.0  chr21             18207220 18207288 (27726778) C DNA-8-4_DR        DNA/hAT-Ac              (1)   2567    2497 1933208  
  1150   12.1 10.1 16.8  chr21             18207479 18207875 (27726191) + DNA8-7_DR         DNA/hAT-Ac               51    424   (160) 1933209  
   241   25.4  1.3  5.3  chr21             18207875 18207943 (27726123) C DNA-N22_DR        DNA                   (268)    500     435 1933210 *
  1183    9.3  0.0 20.9  chr21             18207944 18208215 (27725851) C HATN10_DR         DNA/hAT-Ac              (2)    453     229 1933211  
  1422   17.3  2.2  3.6  chr21             18208252 18208563 (27725503) + Harbinger-N31_DR  DNA/PIF-Harbinger       378    685     (0) 1933212  
  1510    8.5  2.5  2.5  chr21             18208564 18208792 (27725274) C HATN10_DR         DNA/hAT-Ac            (226)    229       1 1933213  
   404   10.3  0.0  1.5  chr21             18209177 18209245 (27724821) C Harbinger-N28_DR  DNA/PIF-Harbinger       (0)    662     595 1933214 *
   988   13.6  2.5  0.0  chr21             18209239 18209400 (27724666) C DNA-3-2_DR        DNA/PIF-Harbinger     (739)    234      69 1933215  
   250   20.1  0.0  8.4  chr21             18209246 18209278 (27724788) + DNA-8-9_DR        DNA/hAT-Ac              480    573  (3146) 1933216 *
   837   16.5 13.7  7.9  chr21             18209403 18209770 (27724296) + HATN10B_DR        DNA/hAT-Ac                3    455     (0) 1933217  
   437   14.1  0.0  0.0  chr21             18209771 18209840 (27724226) C hAT-N183_DR       DNA/hAT-Ac           (1014)    981     912 1933218  
  2425   13.0 17.2  1.7  chr21             18209842 18210348 (27723718) C Harbinger-N31_DR  DNA/PIF-Harbinger     (101)    584       1 1933219  
   208   12.1  0.0  0.0  chr21             18212400 18212432 (27721634) + EnSpm-N4B_DR      DNA/CMC-EnSpm?           60     92   (128) 1933220  
  2906   12.5  2.5  1.3  chr21             18212437 18212907 (27721159) + LOOPERN3B_DR      DNA/Kolobok-T2            1    477   (572) 1933221  
  1204   15.2 20.7  1.5  chr21             18212908 18213299 (27720767) C hAT-N25_DR        DNA/hAT-Ac              (0)    720       1 1933222  
   841    8.2  0.0  0.0  chr21             18213300 18213407 (27720659) + LOOPERN3B_DR      DNA/Kolobok-T2          470    577   (472) 1933223  
   312   16.0  0.0  2.0  chr21             18213408 18213456 (27720610) + LOOPERN3B_DR      DNA/Kolobok-T2          781    828   (221) 1933224  
  3900   10.9  3.8  8.6  chr21             18213457 18214161 (27719905) C HarbingerN2_DR    DNA/PIF-Harbinger       (0)    674       1 1933225  
  1733    5.9  0.5  0.0  chr21             18214163 18214384 (27719682) + LOOPERN3B_DR      DNA/Kolobok-T2          827   1049     (0) 1933226  
   209   16.3  0.0  0.0  chr21             18215877 18215919 (27718147) + MuDR-2_DR         DNA/MULE-MuDR         19284  19326  (4607) 1933227  
  1261   13.0  0.0  7.1  chr21             18216006 18216278 (27717788) C TDR16             DNA                     (0)    313      59 1933228  
   978   14.0  0.6  1.2  chr21             18216911 18217076 (27716990) + hAT-N137_DR       DNA/hAT-Ac             2544   2708   (863) 1933229  
   670   19.7  6.7  1.7  chr21             18216942 18217106 (27716960) + ZFERV-2N2-I_DR    LTR/ERV1               5768   5940  (1507) 1933230 *
   564   24.5  2.6  4.2  chr21             18217077 18217102 (27716964) C DNA7-N2_DR        DNA/hAT-hAT6          (430)   1584    1396 1933231 *
  2031   15.9 17.8  2.4  chr21             18217363 18217896 (27716170) C DNA4-1B_DR        DNA/Sola-2              (0)    614       1 1933232  
   270   10.4  0.0  2.1  chr21             18217897 18217945 (27716121) C TDR16             DNA                   (264)     49       2 1933228  
   389    9.2  0.0  2.4  chr21             18218997 18219115 (27714951) + EnSpm-5_DR        DNA/CMC-EnSpm          2771   2845  (4826) 1933233  
   369    8.6  7.4  2.0  chr21             18219022 18219116 (27714950) C EnSpm-N37_DR      DNA/CMC-EnSpm        (2475)   4172    4073 1933234 *
   320    7.4  1.2  2.4  chr21             18219053 18219110 (27714956) + hAT-N134B_DR      DNA/hAT?                753    809   (117) 1933235 *
  4656    4.6 13.4  3.2  chr21             18219111 18219900 (27714166) C hAT-N63_DR        DNA/hAT-Ac              (0)   1710     843 1933236  
  7989    5.2  1.1  0.9  chr21             18219901 18222002 (27712064) C EnSpm-N61_DR      DNA/CMC-EnSpm        (1599)   5048    2328 1933237  
  2641   12.7  5.2  5.9  chr21             18221926 18222002 (27712064) + Merlin-1_DR       DNA/Merlin             1547   2497  (8030) 1933238 *
  3534    6.3  4.7  1.1  chr21             18222003 18222530 (27711536) + Mariner-N38_DR    DNA/TcMar-Tc1             1    547     (0) 1933239  
   232   26.3  3.8  8.0  chr21             18222531 18222591 (27711475) C MuDR-2_DR         DNA/MULE-MuDR        (8100)  15833   15779 1933240 *
   326   26.1  0.0  1.4  chr21             18222484 18222535 (27711531) C Zisupton-6_DR     DNA/Zisupton        (13126)   8990    8850 1933241 *
   436    4.8  0.0  0.0  chr21             18222529 18222590 (27711476) + ERV1-7_DR-I       LTR/ERV1               2016   2077  (4626) 1933242 *
  2641   12.7  5.2  5.9  chr21             18222531 18222550 (27711516) + Merlin-1_DR       DNA/Merlin             2498   2772  (7755) 1933238  
   625    5.5  0.0  0.0  chr21             18222536 18222626 (27711440) + (CAGA)n           Simple_repeat             2     92     (0) 1933243 *
   275   25.5  2.9  0.9  chr21             18222542 18222644 (27711422) + HAT1_DR           DNA/hAT-Ac              575    679  (2613) 1933244 *
 18678    1.5  2.6  6.6  chr21             18222559 18225045 (27709021) C EnSpm-N61_DR      DNA/CMC-EnSpm        (1739)   2394       1 1933245  
  6079    5.4  3.9  0.5  chr21             18225046 18225861 (27708205) C hAT-N63_DR        DNA/hAT-Ac            (866)    844       1 1933236  
   265   18.4  2.6  5.4  chr21             18225862 18225932 (27708134) + Zisupton-6_DR     DNA/Zisupton          16404  16471  (5645) 1933246 *
   447    9.7  0.0  0.4  chr21             18225839 18225954 (27708112) C EnSpm-22N2_DR     DNA/CMC-EnSpm        (3131)   2416    2314 1933247  
   203    8.8  0.0  8.7  chr21             18225888 18225962 (27708104) + Tx1-45_DR         LINE/L1-Tx1            5411   5479    (69) 1933248 *
  2701   11.5 10.4  9.6  chr21             18225929 18226590 (27707476) + HARBINGERN2C_DR   DNA/PIF-Harbinger       259    925    (18) 1933249  
  2125   12.5 12.0  0.2  chr21             18226592 18226959 (27707107) + DNA-3-6_DR        DNA/Zator?               48    458   (127) 1933250  
   333   14.0  2.0  0.0  chr21             18226958 18227007 (27707059) + DNA-3-6_DR        DNA/Zator?              535    585     (0) 1933251 *
   275   16.1 39.5  0.0  chr21             18227020 18227100 (27706966) + hAT-N176_DR       DNA/hAT-Tip100          480    592    (38) 1933252 *
   287   14.0  5.2  1.7  chr21             18227097 18227116 (27706950) C MuDR-2_DR         DNA/MULE-MuDR        (5794)  18139   18118 1933253  
   704    1.2  0.0  0.0  chr21             18227117 18227196 (27706870) + Mariner-N38_DR    DNA/TcMar-Tc1             1     80   (467) 1933254 *
  1215    9.4 11.8  1.9  chr21             18227184 18227421 (27706645) + Mariner-N38_DR    DNA/TcMar-Tc1           287    547     (0) 1933255  
   577   10.5  6.5  1.8  chr21             18227207 18227218 (27706848) + ENSPM-6_DR        DNA/CMC-EnSpm         14011  14121 (18495) 1933256 *
   302   16.0  3.0  0.8  chr21             18227359 18227430 (27706636) C Helitron-N3_DR    RC/Helitron          (1433)   1583    1532 1933257  
   261   19.7  2.9  2.9  chr21             18227380 18227392 (27706674) C Merlin-1_DR       DNA/Merlin           (5787)   4740    4713 1933258 *
   325    5.1  0.0  0.0  chr21             18227393 18227431 (27706635) C ENSPM-6_DR        DNA/CMC-EnSpm       (18573)  14043   14005 1933259  
   261   19.7  2.9  2.9  chr21             18227432 18227447 (27706619) C Merlin-1_DR       DNA/Merlin           (5787)   4712    4673 1933258  
   799   23.4  5.4  3.7  chr21             18229249 18229488 (27704578) C hAT-N88_DR        DNA/hAT-Ac              (0)    582     339 1933260  
  2248   10.9  5.4  0.8  chr21             18229504 18229855 (27704211) C SINE2-4_DR        SINE/tRNA-V-RTE         (3)    368       1 1933261  
  1543   15.7  6.6  9.4  chr21             18229856 18229895 (27704171) + EnSpm-6N1_DR      DNA/CMC-EnSpm          3472   3853  (5383) 1933262  
   304   25.9  5.0  2.5  chr21             18229955 18230073 (27703993) C hAT-N88_DR        DNA/hAT-Ac            (222)    360     239 1933260  
   681   25.6  8.5  0.0  chr21             18230101 18230299 (27703767) C hAT-N174_DR       DNA/hAT-Ac              (0)    739     524 1933263  
   522   13.2  0.0  4.4  chr21             18231282 18231376 (27702690) C hAT-N174_DR       DNA/hAT-Ac            (644)     95       5 1933263  
   420   21.4  9.0 12.3  chr21             18231376 18231609 (27702457) C hAT-N88_DR        DNA/hAT-Ac            (352)    230       4 1933260 *
  3548   11.2  1.8  1.3  chr21             18232551 18233154 (27700912) + DNA-4-1_DR        DNA/Sola-2                1    607     (5) 1933264  
  1141    7.6  0.6  0.0  chr21             18233177 18233333 (27700733) + piggyBac-N19_DR   DNA/PiggyBac?             2    159     (0) 1933265  
   436   10.0  0.0  0.0  chr21             18234021 18234118 (27699948) + hAT-N48B_DR       DNA/hAT-Ac             1624   1782   (517) 1933266  
   423   11.3  8.5  0.0  chr21             18234033 18234138 (27699928) + EnSpm-9_DR        DNA/CMC-EnSpm           725    839  (7781) 1933267 *
   383   21.9  7.8  0.0  chr21             18234037 18234164 (27699902) C Zisupton-7_DR     DNA/Zisupton        (16107)    975     838 1933268 *
  3712   13.3 12.9  4.1  chr21             18235225 18236204 (27697862) + Kolobok-4N1_DR    DNA/Kolobok-T2           10   1616    (53) 1933269  
  1745   12.2  2.4  3.4  chr21             18236205 18236502 (27697564) + TDR22             DNA                       2    296   (959) 1933270  
   408   11.5 28.4  6.5  chr21             18236494 18236595 (27697471) + TDR22             DNA                    1078   1200    (55) 1933271 *
  1502   19.3  0.8  5.7  chr21             18238495 18238883 (27695183) + Gypsy37-LTR_DR    LTR/Gypsy                 2    372     (0) 1933272  
   405   23.2  1.2  0.0  chr21             18238955 18239036 (27695030) + HarbingerN6_DR    DNA/PIF-Harbinger         2     84   (309) 1933273  
   482    8.5  1.0 17.4  chr21             18239061 18239160 (27694906) C DNA-TA-5_DR       DNA/TcMar-Tigger       (55)    903     818 1933274 *
  1753   12.4 20.2  0.2  chr21             18239159 18239489 (27694577) C DNA-TA-5_DR       DNA/TcMar-Tigger      (561)    397       1 1933274  
   359   17.4  4.3  0.0  chr21             18239520 18239588 (27694478) + HarbingerN6_DR    DNA/PIF-Harbinger       116    187   (206) 1933275  
 10929    4.2 16.4  0.7  chr21             18239589 18241164 (27692902) + hAT-N159_DR       DNA/hAT-Ac                1   1822     (0) 1933276  
  1028   18.4  5.1  5.5  chr21             18241165 18241381 (27692685) + HarbingerN6_DR    DNA/PIF-Harbinger       178    393     (0) 1933277  
   519   23.2  2.4  0.0  chr21             18241403 18241527 (27692539) + DNA2-16_DR        DNA                    8033   8160  (9891) 1933278 *
  2362   11.1  2.3  0.6  chr21             18241417 18241768 (27692298) + SINE2-4_DR        SINE/tRNA-V-RTE          13    370     (1) 1933279  
   336   13.6  1.2  8.0  chr21             18241699 18241778 (27692288) C TDR9              DNA                     (0)    208     134 1933280 *
   208   23.1  4.5  1.5  chr21             18242421 18242486 (27691580) C L1-4_DR           LINE/L1-Tx1          (4532)   1016     949 1933281  
  5794   10.6  5.9  3.8  chr21             18243472 18244469 (27689597) C HATN13_DR         DNA/hAT-Ac             (14)   1105      88 1933282  
  2490   10.4 10.5  1.3  chr21             18244470 18244906 (27689160) + HarbingerN7_DR    DNA/PIF-Harbinger         1    477     (1) 1933283  
   500   16.9  0.0  1.1  chr21             18244908 18244997 (27689069) C HATN13_DR         DNA/hAT-Ac           (1030)     89       1 1933284  
   774   12.6 14.8  0.0  chr21             18246505 18246670 (27687396) C DNA8-7_DR         DNA                     (4)    580     388 1933285  
  2605   12.4  3.3 18.6  chr21             18246671 18247343 (27686723) C hAT-N25B_DR       DNA/hAT-Ac              (0)    720     135 1933286  
   901   19.0  8.1  1.0  chr21             18247342 18247527 (27686539) C Harbinger-8N2_DR  DNA/PIF-Harbinger     (349)    199       1 1933287 *
   871   18.4  3.8 15.2  chr21             18247528 18247675 (27686391) C hAT-N25_DR        DNA/hAT-Ac            (707)    122       1 1933288  
   571    8.0  0.8  7.1  chr21             18247676 18247808 (27686258) C DNA8-7_DR         DNA                   (187)    397     273 1933285  
   419   27.2  8.9  6.2  chr21             18247832 18247876 (27686190) + CryptonV-N5_DR    DNA/Crypton-V         12514  12754 (11783) 1933289  
  1246   12.6  2.1  0.0  chr21             18247877 18248066 (27686000) + hAT-N141_DR       DNA/hAT-Charlie           1    194     (0) 1933290  
   202   33.3  2.7  0.0  chr21             18248000 18248014 (27686052) C L1-60_DR          LINE/L1              (5317)    360     285 1933291 *
   240   27.1  0.0  0.0  chr21             18248015 18248073 (27685993) C CryptonV-N5_DR    DNA/Crypton-V       (21473)   3064    3006 1933292  
  1091   13.0  6.1  9.8  chr21             18248107 18248370 (27685696) C DNA8-7_DR         DNA                   (329)    255       1 1933285  
  1951   11.5 11.2  4.6  chr21             18248847 18249273 (27684793) + HATN10_DR         DNA/hAT-Ac                1    454     (1) 1933293  
  1802   24.9 10.2  3.2  chr21             18249400 18250017 (27684049) C DNA-N19_DR        DNA                     (1)    662       3 1933294  
   350    5.3 10.5  1.6  chr21             18250852 18250908 (27683158) + DNA-N33_DR        DNA                       1     62  (1641) 1933295 *
  1573   14.7  9.6  8.1  chr21             18250908 18251271 (27682795) C L2-5_DRe          LINE/L2                 (1)   2226    1858 1933296  
  4457   10.9 18.1  5.5  chr21             18251287 18252384 (27681682) + DNA-N33_DR        DNA                      81   1310   (393) 1933297  
   750   22.3  7.1  9.4  chr21             18252357 18252391 (27681675) C EnSpm-N48B_DR     DNA/CMC-EnSpm        (4285)   2674    2407 1933298 *
  1361   12.0 25.3  1.4  chr21             18252392 18252687 (27681379) + SINE2-4_DR        SINE/tRNA-V-RTE           6    371     (0) 1933299  
  1001   17.1 21.6  2.8  chr21             18252422 18252722 (27681344) C DNA6-6_DR         DNA                  (4119)   7162    6807 1933300 *
   327   24.4  3.4  0.0  chr21             18252647 18252662 (27681404) C hAT-N22_DR        DNA/hAT-Ac            (779)    959     837 1933301 *
   602    6.8  0.0  0.0  chr21             18252663 18252765 (27681301) + (TGAA)n           Simple_repeat             3    105     (0) 1933302 *
  1363   10.8  0.5  1.9  chr21             18252760 18252976 (27681090) + DNA-N33_DR        DNA                    1311   1524   (179) 1933303  
   467   12.1  1.5  0.0  chr21             18252983 18253048 (27681018) + DNA-N33_DR        DNA                    1637   1703     (0) 1933304  
   386   23.9  0.0  6.7  chr21             18255406 18255426 (27678640) C EnSpmN1_DR        DNA/CMC-EnSpm        (2073)   4508    4495 1933305  
  2341   14.1 13.8  3.7  chr21             18255427 18255891 (27678175) C DNA2-15_DR        DNA/hAT-Ac              (2)    528      19 1933306  
  2878   10.6 10.0  0.6  chr21             18255893 18256393 (27677673) C HarbingerN5_DR    DNA/PIF-Harbinger     (182)    679     132 1933307 *
  3138   15.0  1.4  2.6  chr21             18256391 18256980 (27677086) C DNA-5-1B_DR       DNA/hAT-Tip100        (131)    583       1 1933308  
   785    7.5  3.8  7.9  chr21             18256981 18257111 (27676955) C HarbingerN5_DR    DNA/PIF-Harbinger     (735)    126       1 1933307  
  1091    4.0 16.0  0.0  chr21             18258311 18258460 (27675606) + SINE3-1           SINE/5S-Deu-L2          414    587     (3) 1933309  
  1823   13.3  5.8  0.3  chr21             18258999 18259291 (27674775) + DNA-N17_DR        DNA                      53    361     (6) 1933310  
  1388   15.6  4.8 28.2  chr21             18260393 18260973 (27673093) C Kolobok-N5_DR     DNA/Kolobok-T2?        (10)    475       1 1933311  
   968   11.7  3.4  2.3  chr21             18263602 18263776 (27670290) + hAT-N167B_DR      DNA/hAT-Charlie        1205   1381   (192) 1933312 *
  2510    5.2  3.7  0.6  chr21             18263641 18263968 (27670098) C HE2_DR            SINE/tRNA-V-RTE         (2)    361      24 1933313  
  1341    6.7  0.0  1.1  chr21             18267031 18267211 (27666855) C L2-1_DR           LINE/L2                 (6)   4979    4801 1933314  
  1226   18.0  4.0  0.0  chr21             18267331 18267602 (27666464) + HATN10_DR         DNA/hAT-Ac                1    283   (172) 1933315  
   239   13.9  9.3  0.0  chr21             18267978 18268020 (27666046) C DNA-TTAA-2_DR     DNA/PiggyBac?         (244)    425     379 1933316  
   749   24.0 11.8  0.0  chr21             18268024 18268252 (27665814) C DNA-TTAA-2_DR     DNA/PiggyBac?         (409)    260       5 1933316  
   243   12.5  7.5  0.0  chr21             18268309 18268348 (27665718) + TDR25             DNA/hAT-Charlie          65    107   (504) 1933317 *
   265   26.7  0.0  0.0  chr21             18268338 18268412 (27665654) C DNA6-10_DR        DNA                  (3878)   2828    2754 1933318 *
  1009   23.7  0.5  0.0  chr21             18268346 18268564 (27665502) C hAT-N22B_DR       DNA/hAT-Ac            (376)   1003     784 1933319 *
  1495    8.2  0.5  0.0  chr21             18268354 18268547 (27665519) C hAT-N4C_DR        DNA/hAT-Charlie         (0)    195       1 1933320  
   657   26.4  2.0  3.2  chr21             18268548 18268597 (27665469) + DNA2-16_DR        DNA                   13859  14080  (3971) 1933321 *
  1614   14.6 16.5  0.4  chr21             18268555 18268966 (27665100) + TDR25             DNA/hAT-Charlie         134    611     (0) 1933322  
   201    9.4  1.8  3.7  chr21             18269040 18269094 (27664972) + hAT-N64B_DR       DNA/hAT-Ac             1219   1272  (2527) 1933323  
   232   24.5 11.3  0.0  chr21             18273842 18273947 (27660119) C Zisupton-6_DR     DNA/Zisupton        (12481)   9635    9518 1933324 *
   338   16.8 14.9  0.0  chr21             18273868 18273974 (27660092) C DNA-2-29_DR       DNA                     (9)    123       1 1933325  
   211   18.0  0.0  2.6  chr21             18274477 18274516 (27659550) C Gypsy-15-LTR_DR   LTR/Gypsy             (736)   1229    1191 1933326  
   326   19.1 10.0  1.0  chr21             18275659 18275748 (27658318) C Mariner-N1_DR     DNA/TcMar              (13)    257     160 1933327  
   278   18.5  0.0  0.0  chr21             18276814 18276866 (27657200) C L1-53_DR          LINE/L1              (2305)   4141    4089 1933328  
   660   24.1 12.6  1.0  chr21             18276867 18277143 (27656923) C ANGEL             DNA/Kolobok             (0)    309       1 1933329  
   202   12.1  3.0  0.0  chr21             18277262 18277294 (27656772) C REX1-5_DR         LINE/Rex-Babar       (2275)    384     351 1933330  
   525   22.3  2.2  0.0  chr21             18278041 18278224 (27655842) C EnSpm-6N1_DR      DNA/CMC-EnSpm        (8100)   1136     949 1933331 *
  1182   13.5  0.0  0.0  chr21             18278071 18278299 (27655767) C Zisupton-6_DR     DNA/Zisupton        (12656)   9460    9232 1933324  
   701   16.0  0.0  2.9  chr21             18278141 18278352 (27655714) C ZFERV-2-I_DR      LTR/ERV1             (9682)    882     677 1933332 *
   508   29.9  2.7  0.8  chr21             18278300 18278316 (27655750) C Penelope-1_DR     LINE/Penelope         (294)   4068    3892 1933333 *
  3565   10.7  3.0  0.0  chr21             18278331 18278836 (27655230) + TC1DR3            DNA/TcMar-Tc1             1    521   (704) 1933334  
   244   14.7  0.0  0.0  chr21             18278837 18278870 (27655196) + hAT-N159B_DR      DNA/hAT-Ac                1     34  (1209) 1933335 *
  1926   10.2 11.7  1.1  chr21             18278868 18279193 (27654873) + hAT-N159B_DR      DNA/hAT-Ac              158    517   (726) 1933336  
  1620   11.7  0.8  2.0  chr21             18279191 18279444 (27654622) + hAT-N159B_DR      DNA/hAT-Ac              993   1243     (0) 1933337 *
  4927   10.9  0.8  0.6  chr21             18279446 18280154 (27653912) + TC1DR3            DNA/TcMar-Tc1           515   1225     (0) 1933338  
   267   26.8  0.0  0.0  chr21             18280155 18280190 (27653876) C DNA8-26_DR        DNA                  (3025)   1505    1470 1933339  
   289   15.0  5.4 13.9  chr21             18281083 18281175 (27652891) + L2-45_DR          LINE/L2                 805    878    (18) 1933340  
  1560   17.2  5.5 10.3  chr21             18282002 18282767 (27651299) C DNA6-9B_DR        DNA/hAT-hAT5            (0)    694       1 1933341  
   921   14.6  0.7  0.7  chr21             18283039 18283190 (27650876) C DNA-1-7_DR        DNA/PIF-Harbinger       (0)   1438    1287 1933342  
  2296   11.2  3.8  2.6  chr21             18283191 18283612 (27650454) + HATN1_DR          DNA/hAT                   1    427     (0) 1933343  
   953   15.6  3.0  4.5  chr21             18283613 18283812 (27650254) C DNA-1-7_DR        DNA/PIF-Harbinger     (144)   1294    1098 1933342  
   613   26.1  0.0  0.0  chr21             18283801 18283815 (27650251) + Helitron-2_DR     RC/Helitron           12192  12329 (15083) 1933344 *
   877   11.4  0.0  0.0  chr21             18283816 18283938 (27650128) + DNA13TA1_DR       DNA/TcMar-Tc1             5    127   (191) 1933345 *
  1208   18.4  5.8 13.4  chr21             18283938 18284369 (27649697) C Gypsy-216_DR-LTR  LTR/Gypsy             (362)    404       2 1933346  
  4362    9.7  1.0  4.0  chr21             18284858 18285557 (27648509) C Harbinger-N31_DR  DNA/PIF-Harbinger       (5)    680       1 1933347  
   261    0.0  0.0  0.0  chr21             18287198 18287228 (27646838) C hAT-N58D_DR       DNA/hAT-Ac              (6)   1415    1385 1933348  
   733   10.4  5.2  0.8  chr21             18287241 18287356 (27646710) C hAT-N58C_DR       DNA/hAT-Ac            (550)    121       1 1933349  
   343   19.0 26.6  0.0  chr21             18287357 18287435 (27646631) + DNA-1-3B_DR       DNA/PIF-Harbinger         8    107   (656) 1933350  
   891   15.4  2.7  7.9  chr21             18287443 18287667 (27646399) + LOOPERN1_DR       DNA/Kolobok-T2          877   1090   (144) 1933351  
  4691   11.1 17.1  0.3  chr21             18287671 18288532 (27645534) C Kolobok-4N1_DR    DNA/Kolobok-T2        (663)   1006       1 1933352  
  4788    8.7  6.5  1.8  chr21             18288575 18289310 (27644756) C HarbingerN5_DR    DNA/PIF-Harbinger      (83)    778       9 1933353  
   825   21.9  5.9  4.5  chr21             18291127 18291180 (27642886) C Helitron-2_DR     RC/Helitron         (17794)   9618    9396 1933354  
  1101   10.8  6.6  0.0  chr21             18291181 18291346 (27642720) + TDR19             DNA/hAT-Charlie           1    177   (228) 1933355  
   208   24.7  1.3  2.7  chr21             18291289 18291363 (27642703) + ENSPM-6_DR        DNA/CMC-EnSpm          7796   7869 (24747) 1933356 *
   862   17.2 20.3  2.9  chr21             18291353 18291652 (27642414) + hAT-N155B_DR      DNA/hAT-Tip100            8    358   (165) 1933357  
   724   17.1  5.4  1.3  chr21             18291637 18291784 (27642282) C IS3EU-4_DR        DNA/IS3EU            (5754)   9275    9122 1933358 *
  1889   13.0  9.0  1.4  chr21             18291653 18291996 (27642070) C hAT-N137_DR       DNA/hAT-Ac            (865)   2706    2337 1933359  
   800   19.4  5.3  6.3  chr21             18291818 18292026 (27642040) C SAT-26B_DR        Satellite               (0)    793     587 1933360 *
   257   14.1 14.9  1.0  chr21             18292007 18292106 (27641960) + hAT-N155_DR       DNA/hAT-Tip100          358    526    (62) 1933361 *
   208   21.8  1.8  3.6  chr21             18292208 18292264 (27641802) C Gypsy-189_DR-I    LTR/Gypsy            (2278)   1831    1776 1933362  
  2405    5.4  1.2  1.6  chr21             18293139 18293458 (27640608) C hAT-N78_DR        DNA/hAT-Charlie         (0)    319       1 1933363  
   831   14.5 11.2  6.5  chr21             18294436 18294641 (27639425) C Kolobok-N10B_DR   DNA/Kolobok             (0)    271      57 1933364  
   316   29.6  5.3  5.3  chr21             18294492 18294662 (27639404) + Zisupton-2_DR     DNA/Zisupton           4234   4404   (650) 1933365 *
  1013   17.9  0.0  1.0  chr21             18294782 18294984 (27639082) + Kolobok-N10B_DR   DNA/Kolobok              69    269     (2) 1933366  
  2145   10.8  1.6  2.7  chr21             18295511 18295880 (27638186) + DNA8-4A_DR        DNA/hAT-Charlie         554    919     (0) 1933367  
   349   22.8  9.8  3.8  chr21             18295887 18295949 (27638117) C Mariner-N31_DR    DNA/TcMar-Tc1          (46)    494     312 1933368  
   370   21.1  0.0  0.9  chr21             18295950 18296059 (27638007) + ASAT_CY           Satellite                 1    109   (153) 1933369  
   209   14.8  1.6  4.8  chr21             18296753 18296816 (27637250) + Mariner-N16_DR    DNA/TcMar-Tc1            33     94   (506) 1933370  
   253   27.2  4.9  0.0  chr21             18296871 18296884 (27637182) C DNA8-10_DR        DNA/hAT-Ac           (1190)   2828    2811 1933371  
  2627    5.5  1.0  6.0  chr21             18296885 18297269 (27636797) + SINE2-3_DR        SINE/tRNA-V-RTE           1    367     (1) 1933372  
   204   17.8  2.2  0.0  chr21             18297278 18297322 (27636744) C CryptonV-2_DR     DNA/Crypton-V        (2757)  19054   19009 1933373  
   709   21.2  6.7 19.4  chr21             18297469 18297871 (27636195) C Mariner-N16_DR    DNA/TcMar-Tc1         (240)    360       1 1933374  
   303   11.4  2.9  1.2  chr21             18298183 18298327 (27635739) + EnSpm-N40B_DR     DNA/CMC-EnSpm          2193   2264  (3243) 1933375  
   246   13.9  2.8  5.1  chr21             18298200 18298216 (27635850) + DNA-8-29_DR       DNA/hAT-Tip100          824    844   (176) 1933376 *
   285   12.4  0.0  2.5  chr21             18298220 18298302 (27635764) + MuDR-2_DR         DNA/MULE-MuDR         16383  16463  (7470) 1933377  
   246   13.9  2.8  5.1  chr21             18298312 18298359 (27635707) + DNA-8-29_DR       DNA/hAT-Tip100          845    909   (111) 1933376  
   240   23.4  0.0  1.6  chr21             18298953 18299017 (27635049) + DNA-N37_DR        DNA                       1     64   (603) 1933378 *
  2039   19.6  8.3  4.6  chr21             18299008 18299642 (27634424) C DNA-N37_DR        DNA                     (6)    661       4 1933379  
   233   20.2 19.1  0.0  chr21             18300220 18300303 (27633763) + Kolobok-N3_DR     DNA/Kolobok-T2?         271    370     (0) 1933380  
  5348   14.2  6.5  6.2  chr21             18300718 18301867 (27632199) C DNA5-6B_DR        DNA/hAT                 (0)   1153       1 1933381  
   914   12.8  9.3  5.8  chr21             18302545 18302726 (27631340) + hAT-N94_DR        DNA/hAT-Charlie         638    825   (246) 1933382  
  1521    5.7 10.5  0.0  chr21             18303291 18303499 (27630567) + DNA-5-7_DR        DNA/hAT-hAT5             23    253   (421) 1933383  
   257   17.0  0.0  8.4  chr21             18304483 18304559 (27629507) + CryptonV-3_DR     DNA/Crypton-V           911    981 (22472) 1933384 *
  2185   12.5 11.9  0.3  chr21             18304502 18304529 (27629537) C EnSpm-N13_DR      DNA/CMC-EnSpm       (14006)   8143    7967 1933385  
  2816    7.3  0.5  0.2  chr21             18304530 18304939 (27629127) + Mariner-N38_DR    DNA/TcMar-Tc1            30    440   (107) 1933386  
  2185   12.5 11.9  0.3  chr21             18304940 18304989 (27629077) C EnSpm-N13_DR      DNA/CMC-EnSpm       (14006)   7966    7627 1933385  
   260   13.0  5.6  0.0  chr21             18304948 18305001 (27629065) C hAT-N164_DR       DNA/hAT-Tip100       (1167)    873     817 1933387 *
   223    3.5  0.0  0.0  chr21             18304985 18305013 (27629053) + Kolobok-N14B_DR   DNA/Kolobok-T2?          47     75  (2036) 1933388 *
  1340   16.4 10.4  0.0  chr21             18305013 18305280 (27628786) + Kolobok-N14_DR    DNA/Kolobok-T2?         117    412     (7) 1933389  
   404   18.4  0.0  0.0  chr21             18305317 18305392 (27628674) C CryptonV-2_DR     DNA/Crypton-V        (2328)  19483   19408 1933390  
   281   22.3  0.0  9.5  chr21             18305319 18305422 (27628644) + CryptonV-2_DR     DNA/Crypton-V         17494  17588  (4223) 1933391 *
  3363    7.6  5.8  0.0  chr21             18307142 18307643 (27626423) + DNA-5-3_DR        DNA/hAT-hAT5              3    533     (0) 1933392  
   537   20.3 15.4  4.1  chr21             18308514 18308734 (27625332) C hAT-N22_DR        DNA/hAT-Ac              (8)   1730    1486 1933393  
   666   14.2  2.6  7.6  chr21             18308753 18308904 (27625162) C hAT-N22_DR        DNA/hAT-Ac           (1588)    150       6 1933394  
  2350    4.6  0.0  0.0  chr21             18309332 18309638 (27624428) + TDR16             DNA/Merlin                7    313     (0) 1933395  
   346   23.4 10.5 11.1  chr21             18309639 18309692 (27624374) C CryptonV-N4_DR    DNA/Crypton-V       (12079)   1414    1056 1933396  
   251   17.2  1.6  0.0  chr21             18309789 18309852 (27624214) C L1-107_DR         LINE/L1               (245)   5321    5257 1933397  
   206   15.2  4.3  2.1  chr21             18309964 18310010 (27624056) + DNA-6-N5_DR       DNA                     633    680  (2621) 1933398  
  1185   10.2  3.4  0.0  chr21             18310808 18310984 (27623082) C Kolobok-N3_DR     DNA/Kolobok-T2?        (21)    349     167 1933399  
   230   19.1  4.3  1.4  chr21             18310937 18311005 (27623061) C DNA6-6_DR         DNA                   (262)  11019   10949 1933400 *
   203    9.1  6.8  0.0  chr21             18310968 18311011 (27623055) C DNA-TA-4_DR       DNA/TcMar            (3641)   6154    6108 1933401 *
  1340   10.8  0.0  2.6  chr21             18310991 18311189 (27622877) C SINE3-1a          SINE/5S-Deu-L2          (0)    570     377 1933402 *
  1987   17.9  9.2  0.2  chr21             18311177 18311590 (27622476) + HarbingerN7_DR    DNA/PIF-Harbinger        28    478     (0) 1933403  
  2177    8.9 11.5  0.8  chr21             18311591 18311926 (27622140) C SINE3-1a          SINE/5S-Deu-L2        (198)    372       1 1933402  
   466   19.9 16.0  0.0  chr21             18311927 18312055 (27622011) C Kolobok-N3_DR     DNA/Kolobok-T2?       (197)    173      24 1933399  
   439   12.3  1.4  0.0  chr21             18312080 18312152 (27621914) + Kolobok-N3_DR     DNA/Kolobok-T2?         297    370     (0) 1933404  
  2251    8.0  6.7  1.4  chr21             18312165 18312494 (27621572) + SINE2-4_DR        SINE/tRNA-V-RTE          22    368     (3) 1933405  
  1565   13.2  0.0  0.0  chr21             18312519 18312760 (27621306) C TDR12             DNA                     (0)    242       1 1933406  
   229   26.6  6.2  4.7  chr21             18313044 18313189 (27620877) + EnSpm-9_DR        DNA/CMC-EnSpm           762    909  (7711) 1933407  
   231   15.1  0.0  6.7  chr21             18313884 18313947 (27620119) C Gypsy-235_DR-LTR  LTR/Gypsy?              (0)    881     822 1933408  
   604   18.3  8.7  5.2  chr21             18313950 18314099 (27619967) C EnSpm-N59_DR      DNA/CMC-EnSpm?       (1014)   2655    2501 1933409 *
   889   12.6  6.3  0.0  chr21             18313982 18314124 (27619942) + HE1_DR1           SINE/tRNA-V-RTE           5    156   (246) 1933410 *
  1461   19.1  6.5  6.8  chr21             18314016 18314431 (27619635) + DNAX-23_DR        DNA                    9305   9719  (2082) 1933411 *
  2375   11.5  2.8  0.5  chr21             18314163 18314521 (27619545) C SINE2-4_DR        SINE/tRNA-V-RTE         (0)    371       5 1933412  
  1689   18.6  1.4 19.2  chr21             18314522 18314743 (27619323) + EnSpm-N11_DR      DNA/CMC-EnSpm          3318   3805  (1548) 1933413  
   549   22.4  4.3  1.2  chr21             18314608 18314770 (27619296) + DNA7-N1_DR        DNA/Zisupton           4691   4858  (5559) 1933414 *
   678   16.8  2.1  0.7  chr21             18314736 18314879 (27619187) C Gypsy-235_DR-LTR  LTR/Gypsy?             (79)    802     657 1933408 *
  1385   20.3  3.7  9.2  chr21             18314832 18314897 (27619169) C CryptonV-N4_DR    DNA/Crypton-V        (4250)   9243    8884 1933415  
  2167    9.6  5.1  0.0  chr21             18314898 18315210 (27618856) C HE1_DR1           SINE/tRNA-V-RTE        (72)    330       2 1933416  
   398   18.9  0.0  2.7  chr21             18315149 18315224 (27618842) + DNA7-N2_DR        DNA/hAT-hAT6           1639   1712   (302) 1933417 *
  2073   12.3 28.2  0.3  chr21             18315314 18315834 (27618232) C Gypsy-235_DR-LTR  LTR/Gypsy?            (213)    668       3 1933408  
   282   23.5  3.7 10.4  chr21             18316634 18316669 (27617397) + EnSpm-N47B_DR     DNA/CMC-EnSpm?         1226   1345    (87) 1933418  
   324   12.5  6.4 23.0  chr21             18316670 18316825 (27617241) + EnSpm-17_DR       DNA/CMC-EnSpm          2695   2829  (6447) 1933419 *
   814   15.2 14.4  5.4  chr21             18316688 18316909 (27617157) C ANGEL             DNA/hAT                 (0)    309      69 1933420  
   327   23.6 16.5  1.3  chr21             18316797 18316929 (27617137) + IS3EU-1_DR        DNA/IS3EU              3973   4125  (4579) 1933421 *
   282   23.5  3.7 10.4  chr21             18316826 18316847 (27617219) + EnSpm-N47B_DR     DNA/CMC-EnSpm?         1346   1426     (6) 1933418 *
  4485   12.3  3.2 13.2  chr21             18316911 18317962 (27616104) C Harbinger-4N1B_DR DNA/PIF-Harbinger       (0)   1163     205 1933422  
 13368    1.9  4.1  0.0  chr21             18317973 18319546 (27614520) + Kolobok-N9_DR     DNA/Kolobok-T2            1   1639     (0) 1933423  
  1293   10.5  0.5  2.6  chr21             18319547 18319719 (27614347) C Harbinger-4N1B_DR DNA/PIF-Harbinger     (994)    169       1 1933422  
   237   19.2  0.0  1.9  chr21             18319720 18319760 (27614306) + DNA2-9_DR         DNA                     774    813  (1888) 1933424 *
   291   16.3  0.0  0.0  chr21             18319715 18319763 (27614303) C ANGEL             DNA/hAT               (234)     75      27 1933420  
   223    9.3  0.0  0.0  chr21             18319782 18319835 (27614231) + hAT-N178B_DR      DNA/hAT-Ac              135    188  (1695) 1933425  
   218   12.1  1.2  3.6  chr21             18319785 18319870 (27614196) + (TAA)n            Simple_repeat             3     86     (0) 1933426 *
   419   21.5 13.6  1.8  chr21             18320077 18320223 (27613843) C hAT-N54B_DR       DNA/hAT-Ac            (330)    164       1 1933427  
   286   23.2  8.9  0.0  chr21             18320981 18320996 (27613070) C EnSpm-N39C_DR     DNA/CMC-EnSpm?       (1615)   1978    1953 1933428  
   524   16.2 14.9  3.9  chr21             18320997 18321157 (27612909) C ANGEL             DNA/hAT                 (0)    309     132 1933429  
   232   23.1  3.6 15.3  chr21             18321043 18321180 (27612886) C EnSpm-8_DR        DNA/CMC-EnSpm        (3258)   6183    6060 1933430 *
  3622   13.6  1.3  2.9  chr21             18321188 18321817 (27612249) + DIRS-1-LTR_DR     LTR/Ngaro                 3    622     (0) 1933431  
   459   16.8  1.9  1.9  chr21             18321818 18321916 (27612150) C ANGEL             DNA/hAT               (205)    104       6 1933429  
   312   27.3  0.0  0.0  chr21             18322621 18322697 (27611369) C Kolobok-N10B_DR   DNA/Kolobok             (0)    271     195 1933432  
   724   21.9 10.8  3.5  chr21             18322860 18322883 (27611183) + DNA8-17_DR        DNA/hAT-Tip100         1292   1328   (485) 1933433  
   851   17.5 12.8  0.1  chr21             18322884 18323068 (27610998) + HE1_DR1           SINE/tRNA-V-RTE           1    213   (150) 1933434 *
  1278   15.3  4.5  2.5  chr21             18323041 18323309 (27610757) C HATN10B_DR        DNA/hAT-Ac              (5)    603     330 1933435  
   203   16.7  8.3  0.0  chr21             18323308 18323355 (27610711) + Zisupton-5_DR     DNA/Zisupton           5678   5729  (3292) 1933436 *
   726   16.4  8.7  1.1  chr21             18323490 18323662 (27610404) C EnSpm-17_DR       DNA/CMC-EnSpm        (6262)   3014    2829 1933437 *
   765   14.3  4.9  2.0  chr21             18323522 18323664 (27610402) C Helitron-2_DR     RC/Helitron          (4020)  23392   23246 1933438 *
   899    8.5  6.2  0.0  chr21             18323539 18323667 (27610399) + hAT-N167B_DR      DNA/hAT-Charlie        1247   1383   (190) 1933439  
   820   13.8  6.5  1.2  chr21             18323541 18323694 (27610372) + Merlin-1_DR       DNA/Merlin             4342   4503  (6024) 1933440 *
   259   17.4  0.0  0.0  chr21             18324612 18324657 (27609409) C DNA21TA1_DR       DNA/TcMar-Tc1           (2)    537     492 1933441  
  2617    7.6  2.2  0.5  chr21             18324658 18325028 (27609038) C DNA15TA1_DR       DNA/CMC-EnSpm           (0)    442      66 1933442  
  2003   10.6  5.5  0.0  chr21             18325015 18325344 (27608722) + EnSpm-N26_DR      DNA/CMC-EnSpm           266    613     (0) 1933443 *
  1300   22.6 12.7  2.5  chr21             18325375 18325777 (27608289) C DNA21TA1_DR       DNA/TcMar-Tc1          (94)    445       3 1933441  
  1158    6.0  1.2  0.6  chr21             18325920 18326088 (27607978) + Mariner-N38_DR    DNA/TcMar-Tc1             1    170   (377) 1933444  
  1044   10.0  1.8  0.6  chr21             18326091 18326261 (27607805) + Mariner-N38_DR    DNA/TcMar-Tc1           375    547     (0) 1933445  
   318   22.2  7.4  3.2  chr21             18326262 18326294 (27607772) + CryptonV-N4_DR    DNA/Crypton-V          5094   5131  (8362) 1933446  
   256   25.0  4.3  1.0  chr21             18327678 18327770 (27606296) C ANGEL             DNA/hAT                 (3)    306     211 1933447  
   218   12.2  0.0  2.4  chr21             18328320 18328361 (27605705) + TDR16             DNA/Merlin              272    312     (1) 1933448  
  7208    9.4 10.0  0.7  chr21             18328386 18329493 (27604573) C TC1DR3            DNA/TcMar-Tc1           (5)   1220      10 1933449  
  1214   17.8  1.5  5.8  chr21             18330160 18330215 (27603851) + DNA8-10_DR        DNA/hAT-Ac             1822   1866  (2152) 1933450  
  2527    8.2  2.6  0.0  chr21             18330216 18330557 (27603509) + SINE2-3B_DR       SINE/tRNA-V               1    351     (0) 1933451  
   685   15.2 39.5  0.7  chr21             18330946 18331150 (27602916) + Harbinger-8N2_DR  DNA/PIF-Harbinger       127    410   (138) 1933452  
   343    6.3 26.2  5.0  chr21             18331141 18331224 (27602842) + hAT-N25B_DR       DNA/hAT-Ac              615    715     (5) 1933453 *
   737   10.1  1.7  0.8  chr21             18331224 18331343 (27602723) C ANGEL             DNA/hAT               (119)    190      70 1933447  
   422   14.3  4.8  4.8  chr21             18331268 18331370 (27602696) C hAT-N134_DR       DNA/hAT?              (179)    886     784 1933454 *
   411   23.1  2.7  2.7  chr21             18331344 18331370 (27602696) C TE-X-13_DR        Unknown              (1126)   1299    1153 1933455 *
   213   16.5  0.0 10.2  chr21             18331397 18331450 (27602616) + hAT-N133_DR       DNA/hAT-Ac              321    369   (254) 1933456  
   328   20.3  0.0  0.0  chr21             18332154 18332227 (27601839) + hAT-N159_DR       DNA/hAT-Ac             1539   1612   (210) 1933457  
   233   10.0  8.3  0.0  chr21             18332179 18332238 (27601828) C hAT-N36C_DR       DNA/hAT              (1696)    221     157 1933458 *
   277   24.3 12.8  4.2  chr21             18333314 18333446 (27600620) C CryptonV-N3_DR    DNA/Crypton-V       (15281)   5382    5239 1933459  
   224   20.5  0.0  0.0  chr21             18333781 18333819 (27600247) C ZFERV-2-I_DR      LTR/ERV1             (1705)   8859    8821 1933460  
  1428   10.1  0.0  2.5  chr21             18333872 18334075 (27599991) C TDR19             DNA/hAT-Charlie       (206)    199       1 1933461  
   343   27.9  2.4  2.4  chr21             18335092 18335216 (27598850) + Kolobok-N11_DR    DNA/Kolobok-T2           36    160   (311) 1933462  
  5710   13.2  6.6  4.8  chr21             18335223 18336365 (27597701) C Harbinger-4N1B_DR DNA/PIF-Harbinger       (0)   1163       2 1933463  
   223   17.1  0.0  7.5  chr21             18336334 18336390 (27597676) C Gypsy79-I_DR      LTR/Gypsy            (2928)   1312    1260 1933464 *
   222   12.5  0.0  0.0  chr21             18336367 18336398 (27597668) C LOOPERN4_DR       DNA/Kolobok-T2        (169)    748     717 1933465 *
  1457   13.8 10.6  0.9  chr21             18337920 18338211 (27595855) + Kolobok-N3_DR     DNA/Kolobok-T2?           1    320    (50) 1933466  
  1220   17.4  0.7  5.8  chr21             18338275 18338548 (27595518) C DIRS-1-LTR_DR     LTR/Ngaro               (1)    621     361 1933467  
   511   14.7 12.1  0.0  chr21             18338540 18338655 (27595411) C Kolobok-N3_DR     DNA/Kolobok-T2?       (211)    159      30 1933468 *
  2157   16.8  6.1  3.9  chr21             18340066 18340523 (27593543) + Copia-11B_DR-LTR  LTR/Gypsy?                1    468     (0) 1933469  
   375   17.3  2.8  3.7  chr21             18340531 18340638 (27593428) + EnSpm-N27B_DR     DNA/CMC-EnSpm            36    142    (31) 1933470  
   711   16.0 10.5  2.1  chr21             18341599 18341761 (27592305) + DNA2-3_DR         DNA/Merlin              419    595   (650) 1933471  
  1089   13.8  0.5  0.5  chr21             18341762 18341958 (27592108) + DNA11TA1_DR       DNA/CMC-EnSpm             1    197     (6) 1933472  
   814   18.2 16.1  0.4  chr21             18341962 18342204 (27591862) + EnSpm-N44_DR      DNA/CMC-EnSpm          6586   6866  (1786) 1933473 *
  1983   12.9 20.4  0.8  chr21             18341990 18342480 (27591586) + DNA2-3_DR         DNA/Merlin              606   1191    (54) 1933474 *
  4093    5.5  1.7  0.4  chr21             18342480 18343022 (27591044) + Rex1-19_DRe       LINE/Rex-Babar         1106   1655    (11) 1933475  
   232   13.5  1.9  3.8  chr21             18343006 18343059 (27591007) C EnSpm-N13_DR      DNA/CMC-EnSpm       (17691)   4458    4406 1933476 *
   240    4.5  6.4  4.2  chr21             18343019 18343065 (27591001) + EnSpm-N41_DR      DNA/CMC-EnSpm           976   1023  (3898) 1933477  
  4695    5.8  2.3 13.7  chr21             18343157 18343978 (27590088) C Merlin-N2_DR      DNA/Merlin              (0)    741       2 1933478  
  2139   12.5  2.3  1.1  chr21             18345176 18345524 (27588542) + HE1_DR1           SINE/tRNA-V-RTE          43    395     (7) 1933479  
  1059   18.4  7.9  1.3  chr21             18345597 18345888 (27588178) + DNA9-5_DR         DNA                    2720   3030  (1897) 1933480  
  2877    7.7  9.1  0.0  chr21             18345964 18346459 (27587607) C TDR7              DNA                     (0)    541       1 1933481  
   227   18.6  0.0  0.0  chr21             18346431 18346473 (27587593) + Merlin-2_DR       DNA/Merlin             7740   7782  (6139) 1933482 *
   237   15.4  0.0  0.0  chr21             18346467 18346477 (27587589) + Nimb-4_DR         LINE/I                  632    642  (9019) 1933483  
  1529    5.5  3.2  6.1  chr21             18346478 18346730 (27587336) + TDR17             DNA/Sola-1                3    248     (0) 1933484  
   502   19.0  1.6  5.9  chr21             18346762 18346884 (27587182) + DNA9-5_DR         DNA                    3188   3305  (1622) 1933485  
   344   11.6  0.0  9.8  chr21             18347053 18347119 (27586947) C hAT-N57_DR        DNA/hAT-Ac            (814)    472     412 1933486  
   318   19.4 10.6  7.4  chr21             18347121 18347173 (27586893) C hAT-N128_DR       DNA/hAT-Charlie       (201)    612     541 1933487  
   365   21.5  9.3  4.5  chr21             18347174 18347280 (27586786) + hAT-N124_DR       DNA/hAT-Ac              467    578   (389) 1933488  
   286   18.5  0.0  6.2  chr21             18347236 18347304 (27586762) C hAT-N49_DR        DNA/hAT-Ac            (486)    625     561 1933489 *
   517   12.1  4.2  2.5  chr21             18347849 18347967 (27586099) C Merlin-1_DR       DNA/Merlin           (8154)   2373    2253 1933490 *
   920    5.3  1.5  1.5  chr21             18347862 18347994 (27586072) C Mariner-N38_DR    DNA/TcMar-Tc1         (414)    133       1 1933491  
   731    9.4  4.0  6.9  chr21             18347995 18348010 (27586056) C hAT-N21B_DR       DNA/hAT-Ac            (461)    840     696 1933492  
   490    5.4  0.0  2.7  chr21             18348103 18348178 (27585888) + CR1-18_DR         LINE/L2                3350   3423     (5) 1933493  
   211   18.5  5.6  0.0  chr21             18350740 18350793 (27583273) + Polinton-1N1_DR   DNA/Maverick          12418  12474  (2995) 1933494  
  3750   12.2 15.4  1.9  chr21             18350821 18351671 (27582395) + hAT-N177B_DR      DNA/hAT-Tip100            1    964     (0) 1933495  
   294   17.5  5.8  7.1  chr21             18352238 18352323 (27581743) C DNA-N33_DR        DNA                   (393)   1310    1226 1933496  
   646    7.1  3.1  0.0  chr21             18352622 18352719 (27581347) C L2-5_DRe          LINE/L2                 (4)   2223    2123 1933497  
   305   15.7  5.4  5.4  chr21             18352853 18352926 (27581140) + DNA8-9_DR         DNA/hAT-Ac              799    872   (579) 1933498 *
  2193    9.1 10.3  0.6  chr21             18352875 18353205 (27580861) + SINE2-4_DR        SINE/tRNA-V-RTE           9    371     (0) 1933499  
   728   16.8  3.9  0.6  chr21             18353073 18353228 (27580838) + DNA7-N1_DR        DNA/Zisupton           4693   4853  (5564) 1933500 *
   298   14.1  0.0  1.3  chr21             18353792 18353870 (27580196) + IS3EU-1_DR        DNA/IS3EU              1894   1971  (6733) 1933501 *
   341   10.6  0.0  0.0  chr21             18353809 18353912 (27580154) + ERV1-N3-I_DR      LTR/ERV1               3603   3706   (885) 1933502  
   451    9.8  1.7  2.6  chr21             18353913 18353959 (27580107) + ENSPM-6_DR        DNA/CMC-EnSpm         31684  31818   (798) 1933503  
   433   18.9 27.0  0.0  chr21             18353927 18354111 (27579955) C Kolobok-N3_DR     DNA/Kolobok-T2?         (4)    366     132 1933504 *
  4533   14.4  6.0  0.6  chr21             18354114 18354966 (27579100) + L2-16_DRe         LINE/Rex-Babar         3171   4069   (220) 1933505  
   288   28.3 13.1  1.1  chr21             18354866 18354908 (27579158) C Helitron-N3_DR    RC/Helitron           (844)   2172    2055 1933506 *
   322   25.0  1.0  2.0  chr21             18354909 18355010 (27579056) + Zisupton-6_DR     DNA/Zisupton           8887   8987 (13129) 1933507 *
  2808   15.9  2.1  3.6  chr21             18354938 18354979 (27579087) + Helitron-N2_DR    RC/Helitron             918   1115  (1348) 1933508  
  3139    8.7  2.1  2.3  chr21             18354980 18355497 (27578569) + Mariner-N38_DR    DNA/TcMar-Tc1            31    547     (0) 1933509  
   288   28.3 13.1  1.1  chr21             18355011 18355033 (27579033) C Helitron-N3_DR    RC/Helitron           (844)   2054    1985 1933506 *
   317   29.9  0.6  3.5  chr21             18355432 18355450 (27578616) C Helitron-4_DR     RC/Helitron         (18283)  13585   13414 1933510  
   350   25.4  0.0 10.5  chr21             18355451 18355608 (27578458) + Zisupton-6_DR     DNA/Zisupton           9165   9307 (12809) 1933511 *
  1057    9.4  5.8  9.2  chr21             18355498 18355754 (27578312) C hAT-N64B_DR       DNA/hAT-Ac           (2307)   1492    1244 1933512 *
  2808   15.9  2.1  3.6  chr21             18355498 18355587 (27578479) + Helitron-N2_DR    RC/Helitron            1116   1558   (905) 1933508  
   802   15.5  5.4  0.0  chr21             18355747 18355894 (27578172) C Kolobok-N3_DR     DNA/Kolobok-T2?       (213)    157       2 1933513  
   387   21.5  3.1  6.5  chr21             18355943 18356101 (27577965) C ENSPM-6_DR        DNA/CMC-EnSpm       (18104)  14512   14359 1933514  
   216   20.0  3.6  0.0  chr21             18356061 18356115 (27577951) + EnSpm-N13_DR      DNA/CMC-EnSpm          7892   7948 (14201) 1933515 *
   475   10.3  7.1  1.9  chr21             18356698 18356796 (27577270) + hAT-N22_DR        DNA/hAT-Ac                1    104  (1634) 1933516 *
   783   18.4 23.1  3.0  chr21             18356760 18356798 (27577268) C EnSpm-15_DR       DNA/CMC-EnSpm       (10131)   1323     956 1933517  
  1098   18.6  5.6  1.8  chr21             18356799 18357067 (27576999) + SINE2-5_DR        SINE/tRNA-V-RTE           1    279     (3) 1933518  
   443   23.0  4.0  2.6  chr21             18356933 18357084 (27576982) + DNA2-7_DR         DNA                    4615   4768  (4882) 1933519 *
  3734   10.0  3.4  0.5  chr21             18357069 18357630 (27576436) C REX1-2_DR         LINE/Rex-Babar          (1)   3361    2784 1933520  
   223   15.4  0.0  0.0  chr21             18357798 18357836 (27576230) + hAT-N22B_DR       DNA/hAT-Ac              200    238  (1141) 1933521 *
  1610   15.0 14.5  3.7  chr21             18357836 18358250 (27575816) + hAT-N22_DR        DNA/hAT-Ac             1276   1733     (5) 1933522  
   987   16.4 38.2  1.0  chr21             18358984 18359034 (27575032) + hAT-N142B_DR      DNA/hAT?                448   1027   (973) 1933523  
  1802   15.1  7.8  0.2  chr21             18359035 18359407 (27574659) + hAT-N52_DR        DNA/hAT-Ac              104    504   (317) 1933524  
  1362   13.5 18.2  2.6  chr21             18359402 18359697 (27574369) + hAT-N142B_DR      DNA/hAT?               1249   1589   (411) 1933525 *
   914   13.9 38.9  1.1  chr21             18359568 18359829 (27574237) + hAT-N52B_DR       DNA/hAT-Ac              324    683     (0) 1933526 *
  1621   15.0 13.2  1.6  chr21             18360212 18360591 (27573475) C DNAX-16_DR        DNA                     (0)    423       1 1933527  
   239   21.0  0.0  3.2  chr21             18360737 18360800 (27573266) + Kolobok-N10B_DR   DNA/Kolobok             210    271     (0) 1933528  
   260   20.0  0.0  0.0  chr21             18361217 18361261 (27572805) + hAT-32N1B_DR      DNA/hAT-Charlie           1     45   (638) 1933529  
  1168   17.9 23.8  2.0  chr21             18361479 18361960 (27572106) C hAT-N126B_DR      DNA/hAT-Ac              (0)    600      16 1933530  
  1325   13.2  2.5  2.5  chr21             18361961 18362200 (27571866) C TDR12             DNA                     (2)    240       1 1933531  
  1570   17.5  3.9  0.6  chr21             18362213 18362520 (27571546) + Kolobok-N1_DR     DNA/Kolobok-T2?          43    360   (439) 1933532  
   909   13.5 18.4  1.3  chr21             18362521 18362776 (27571290) + DNA-2-30B_DR      DNA                       1    299   (114) 1933533  
   243   22.2  5.9  1.6  chr21             18362694 18362812 (27571254) C hAT-N178B_DR      DNA/hAT-Ac           (1513)    370     247 1933534 *
  1207   17.2  2.4  4.4  chr21             18362810 18363135 (27570931) C Penelope-1_DR     LINE/Penelope        (3835)    611     350 1933535  
   290   23.5  5.6  5.6  chr21             18363245 18363388 (27570678) C Penelope-1_DR     LINE/Penelope         (336)   4110    3914 1933535  
   345   17.3 15.2  0.8  chr21             18363404 18363508 (27570558) C Penelope-1_DR     LINE/Penelope         (729)   3717    3598 1933535 *
   548   11.3  3.1  0.0  chr21             18363499 18363595 (27570471) C DNA-2-30B_DR      DNA                   (313)    100       1 1933536  
  1027   18.6  6.3  0.4  chr21             18363662 18363882 (27570184) + Kolobok-N1_DR     DNA/Kolobok-T2?         512    745    (54) 1933537  
   280   28.4  2.3  3.1  chr21             18364973 18365103 (27568963) C DNA-AT-2_DR       DNA                    (24)   1417    1288 1933538  
  6537    9.1  7.8  2.1  chr21             18365246 18366331 (27567735) + TDR23             DNA                       1   1147     (0) 1933539  
  1277   11.0  1.5  0.0  chr21             18366335 18366534 (27567532) + DNA11TA1B_DR      DNA/CMC-EnSpm             1    203     (0) 1933540  
   284   16.4  0.0  9.5  chr21             18366634 18366714 (27567352) C DNA-AT-2_DR       DNA                  (1250)    191     118 1933541  
   998    5.9  0.2  3.0  chr21             18366934 18367068 (27566998) C CR1-44_DR         LINE/L2                (16)   1828    1710 1933542  
   303   22.8  6.3  0.0  chr21             18368116 18368194 (27565872) + hAT-N132_DR       DNA/hAT-Tip100          571    654   (639) 1933543  
  3400   12.3  4.2  3.1  chr21             18368286 18368898 (27565168) C DIRS-1-LTR_DR     LTR/Ngaro               (2)    620       1 1933544  
   617   11.8 24.4  0.0  chr21             18369914 18370032 (27564034) C hAT-N167B_DR      DNA/hAT-Charlie       (182)   1391    1244 1933545 *
   663    8.9 24.2  0.0  chr21             18369927 18370050 (27564016) + hAT-N137_DR       DNA/hAT-Ac             2571   2724   (847) 1933546  
   488   12.0  0.0  1.0  chr21             18373440 18373540 (27560526) C hAT-N48B_DR       DNA/hAT-Ac            (444)   1696    1597 1933547 *
  2396   16.1 11.8  6.7  chr21             18373466 18374124 (27559942) + Merlin-1_DR       DNA/Merlin             1548   2238  (8289) 1933548  
   319   11.6 32.7  0.7  chr21             18373541 18373552 (27560514) C EnSpm-9_DR        DNA/CMC-EnSpm        (7628)    992     844 1933549 *
   411   24.8  0.8  0.0  chr21             18374019 18374139 (27559927) + Penelope-1_DR     LINE/Penelope          3945   4066   (380) 1933550 *
   511    9.3  3.0 12.2  chr21             18374041 18374174 (27559892) + CryptonV-N5_DR    DNA/Crypton-V         16115  16237  (8300) 1933551  
   306   20.6  0.8  7.3  chr21             18374081 18374148 (27559918) C hAT-N177B_DR      DNA/hAT-Tip100        (496)    468     409 1933552 *
   318   29.4  6.5  1.4  chr21             18374149 18374286 (27559780) C Kolobok-N10B_DR   DNA/Kolobok             (0)    271     127 1933553  
   208   21.7 21.7  0.0  chr21             18374432 18374494 (27559572) + Kolobok-N10B_DR   DNA/Kolobok             143    271     (0) 1933554  
   254   11.6  4.7  0.0  chr21             18374495 18374537 (27559529) C Helitron-2_DR     RC/Helitron         (19442)   7970    7926 1933555  
  3128   16.1 19.1  4.8  chr21             18376056 18376945 (27557121) + IS3EU-4_DR        DNA/IS3EU             11200  12210  (2819) 1933556  
   272   18.6  0.0  9.2  chr21             18377211 18377281 (27556785) C HATN6_DR          DNA/hAT-Ac            (634)    377     313 1933557  
   278   13.4  4.5 18.9  chr21             18378185 18378195 (27555871) C hAT-30N1_DR       DNA/hAT-Ac            (612)   1528    1517 1933547  
   312    4.3  0.0  0.0  chr21             18378196 18378265 (27555801) + hAT-N159_DR       DNA/hAT-Ac             1558   1627   (195) 1933558  
   286    3.9  0.0  0.0  chr21             18378228 18378278 (27555788) + DNA-N4_DR         DNA                     645    695   (347) 1933559 *
   278   13.4  4.5 18.9  chr21             18378279 18378416 (27555650) C hAT-30N1_DR       DNA/hAT-Ac            (612)   1516    1352 1933547  
   206   31.6  6.7  2.8  chr21             18378879 18378892 (27555174) + CryptonV-1_DR     DNA/Crypton-V          1652   1669 (16204) 1933560  
  1144   10.1  1.2  0.0  chr21             18378893 18379060 (27555006) + TDR12             DNA                       1    170    (72) 1933561  
  3528   14.0  2.5  8.7  chr21             18379061 18379795 (27554271) + DNA14-5-1_DR      DNA                       1    693     (0) 1933562  
  1438    9.6  4.3  0.0  chr21             18379809 18380017 (27554049) + TE-X-2_DR         Unknown                   1    218   (210) 1933563  
 12533    3.9  8.5  0.5  chr21             18380023 18381732 (27552334) + hAT-N21_DR        DNA/hAT-Charlie           1   1846     (0) 1933564  
  1370    7.5  1.9  3.9  chr21             18381745 18381951 (27552115) + TE-X-2_DR         Unknown                 226    428     (0) 1933563  
   449    6.5  1.6  0.0  chr21             18381953 18382014 (27552052) + TDR12             DNA                     180    242     (0) 1933565  
   956   18.5  8.3  6.6  chr21             18383149 18383399 (27550667) C hAT-N32_DR        DNA/hAT-Charlie        (10)    491     237 1933566  
  5087    7.3  7.4  0.3  chr21             18383400 18384113 (27549953) + EnSpm-N39_DR      DNA/CMC-EnSpm?            1    765     (0) 1933567  
   799   12.7  3.0  0.7  chr21             18384126 18384260 (27549806) C hAT-N32E_DR       DNA/hAT-Charlie       (378)    138       1 1933568  
   362   30.9  4.4  4.4  chr21             18384339 18384521 (27549545) C HarbingerN6_DR    DNA/PIF-Harbinger      (72)    321     139 1933569  
  2508   10.7  8.6 16.0  chr21             18388081 18388647 (27545419) + EnSpm-N7_DR       DNA/CMC-EnSpm             1    531     (0) 1933570  
   208   25.4  0.0  2.7  chr21             18389018 18389094 (27544972) + hAT-N134_DR       DNA/hAT?                756    830   (235) 1933571  
  2349    9.1  0.0  0.0  chr21             18389218 18389553 (27544513) C HATN7_DR          DNA/hAT                 (7)    588     105 1933572  
  3850   18.3  5.8 26.1  chr21             18391227 18392861 (27541205) + Kolobok-N2_DR     DNA/Kolobok-T2            1   1371     (0) 1933573  
   509   18.0  2.2  0.0  chr21             18392962 18393050 (27541016) + EnSpm-N40_DR      DNA/CMC-EnSpm          2408   2498  (2896) 1933574 *
  2465   10.7  0.5  3.5  chr21             18392974 18393350 (27540716) + SINE2-4_DR        SINE/tRNA-V-RTE           6    371     (0) 1933575  
   891   14.5  1.2  3.0  chr21             18393215 18393385 (27540681) + HATN17_DR         DNA/hAT-Tip100          345    512  (1035) 1933576 *
   418   17.6  8.8  4.1  chr21             18393416 18393618 (27540448) + DNA-2-30B_DR      DNA                      58    270   (143) 1933577  
   583   15.6  0.0  0.0  chr21             18395343 18395451 (27538615) + DNAX-25_DR        DNA/Zisupton            665    773  (2654) 1933578  
  5833    8.6  3.0  0.1  chr21             18395459 18396251 (27537815) + TC1DR3            DNA/TcMar-Tc1             3    818   (407) 1933579  
 31274    3.0  4.2  0.2  chr21             18396252 18401767 (27532299) + DIRS-N3_DR        LTR/Ngaro                 1   6237     (0) 1933580  
  2394   10.0  9.2  0.0  chr21             18401768 18402136 (27531930) + TC1DR3            DNA/TcMar-Tc1           819   1221     (4) 1933581  
   533   20.7  3.5  0.0  chr21             18402071 18402186 (27531880) + Merlin-2_DR       DNA/Merlin             4828   4947  (8974) 1933582 *
   616   13.0  4.2  4.2  chr21             18402088 18402255 (27531811) C Helitron-4_DR     RC/Helitron         (18299)  13569   13402 1933583  
   397   26.2  4.0  0.6  chr21             18402107 18402279 (27531787) C hAT-N131_DR       DNA/hAT-Ac           (1697)    367     189 1933584 *
  1069   11.6  1.1  2.2  chr21             18402137 18402321 (27531745) C Kolobok-4_DR      DNA/Kolobok-T2       (1455)   5176    4994 1933585  
   757   17.9  0.9  1.9  chr21             18402164 18402379 (27531687) C Zisupton-6_DR     DNA/Zisupton         (5572)  16544   16331 1933586 *
   256   25.3  2.0  6.2  chr21             18402539 18402639 (27531427) C DNA2-10_DR        DNA                  (3423)     98       2 1933587  
   321   10.2  2.0  0.0  chr21             18402698 18402746 (27531320) + hAT-32_DR         DNA/hAT-Charlie        2356   2405     (7) 1933588  
   218   17.3 17.3  0.0  chr21             18402768 18402819 (27531247) + TDR19             DNA/hAT-Charlie         133    193   (212) 1933589  
   445   16.3  9.1  0.9  chr21             18404634 18404732 (27529334) + ANGEL             DNA/Kolobok              50    156   (153) 1933590  
  1552   13.3  9.8  0.6  chr21             18404738 18405024 (27529042) + ERV1-N11_DR-LTR   LTR/ERV1                  1    313  (1056) 1933591  
  1481   13.6  4.5  1.7  chr21             18405160 18405450 (27528616) C Tx1-5_DR          LINE/L1-Tx1           (992)   4325    4027 1933592  
   686   14.0 14.5  3.9  chr21             18407515 18407700 (27526366) + Dada-U1B_DR       DNA/Dada               4333   4537  (4991) 1933593 *
  2452   11.9  7.0  4.3  chr21             18407536 18407990 (27526076) + hAT-N32E_DR       DNA/hAT-Charlie          50    516     (0) 1933594  
   690   14.0  6.6  0.8  chr21             18408325 18408446 (27525620) + DNA8-25_DR        DNA                    2035   2163  (1804) 1933595  
   642   18.9  0.6  9.6  chr21             18408447 18408494 (27525572) C hAT-N167B_DR      DNA/hAT-Charlie       (195)   1378    1223 1933596  
  6500    9.1  6.3  0.9  chr21             18408591 18409583 (27524483) C LOOPERN3B_DR      DNA/Kolobok-T2          (0)   1049       3 1933597  
   514   12.8 28.1  3.1  chr21             18410751 18410960 (27523106) C L1-45_DR          LINE/L1                 (3)   5139    4879 1933598  
   238   28.9  0.9  5.7  chr21             18410950 18411059 (27523007) + DNA8-26_DR        DNA                    1526   1630  (2900) 1933599 *
  1457    8.8  0.0  0.5  chr21             18410970 18411164 (27522902) C hAT-N141_DR       DNA/hAT-Charlie         (0)    194       1 1933600  
   701    8.1  0.0  0.0  chr21             18411165 18411262 (27522804) C L1-45_DR          LINE/L1               (260)   4882    4785 1933601  
   624   25.6  4.0  3.1  chr21             18411165 18411185 (27522881) C DNA2-16_DR        DNA                  (4011)  13999   13817 1933602 *
  1063   18.1  9.2  3.2  chr21             18411270 18411362 (27522704) + DNA6-6_DR         DNA                    9562   9870  (1411) 1933603  
  1079    9.4  0.5  3.6  chr21             18411363 18411561 (27522505) C hAT-N92_DR        DNA/hAT-Ac           (1382)    193       1 1933604  
  1102    8.3  4.5  0.0  chr21             18411562 18411717 (27522349) C L1-45_DR          LINE/L1               (916)   4226    4064 1933601  
   286   15.2  0.8  9.7  chr21             18412848 18412971 (27521095) C hAT-N110_DR       DNA/hAT?                (0)    697     584 1933605  
  1704   22.2 17.0  2.4  chr21             18412986 18413563 (27520503) + L2-55_DR          LINE/L2                2807   3466     (0) 1933606  
   366    8.7  0.0  0.0  chr21             18413514 18413582 (27520484) C ERV1-N7-I_DR      LTR/ERV1             (3149)   5419    5351 1933607 *
   310   11.2  3.5  0.8  chr21             18413535 18413690 (27520376) C Penelope-1_DR     LINE/Penelope        (4213)    233      66 1933608 *
   292    9.9  1.4  8.2  chr21             18413552 18413568 (27520498) + Gypsy123-I_DR     LTR/Gypsy               552    681  (4729) 1933609 *
   397    3.3  0.0  0.0  chr21             18413575 18413666 (27520400) + EnSpm-N40B_DR     DNA/CMC-EnSpm          2193   2284  (3223) 1933610 *
   496    9.7  1.5  2.2  chr21             18413586 18413722 (27520344) C EnSpm-6N1_DR      DNA/CMC-EnSpm        (8174)   1062     927 1933611  
   387    4.1  3.3  0.8  chr21             18413667 18413690 (27520376) C hAT-N145_DR       DNA/hAT-Ac            (152)   1418    1315 1933612 *
   671   14.7 18.5  5.1  chr21             18413692 18413950 (27520116) C hAT-N110_DR       DNA/hAT?              (143)    554     263 1933605  
  1622   23.2 16.5  1.1  chr21             18413969 18414464 (27519602) + L1-31_DR          LINE/L1                   2    573  (5279) 1933613  
  1435    9.1  5.2  0.4  chr21             18414511 18414741 (27519325) C TDR12             DNA                     (0)    242       1 1933614  
  1806   18.6  0.6  0.0  chr21             18414756 18415116 (27518950) + L1-31_DR          LINE/L1                1643   2005  (3847) 1933613  
   712   11.2  5.6 16.1  chr21             18415110 18415396 (27518670) C hAT-N110_DR       DNA/hAT?              (430)    267       7 1933605 *
   655    6.3  0.0  6.2  chr21             18415430 18415531 (27518535) + TZF28B            DNA/TcMar-Tc1          1519   1614     (0) 1933615  
   259   13.9  0.0  0.0  chr21             18415564 18415606 (27518460) C ANGEL             DNA/hAT               (115)    203     167 1933616  
   203    6.7  6.7  0.0  chr21             18416465 18416494 (27517572) C hAT-N160_DR       DNA/hAT-Ac           (1032)   1132    1101 1933617  
   234    9.8  6.2  0.8  chr21             18417248 18417275 (27516791) C Polinton-1N1_DR   DNA/Maverick          (584)  14885   14767 1933618  
   352    0.0  0.0  0.0  chr21             18417276 18417360 (27516706) + (TTATA)n          Simple_repeat             2     86     (0) 1933619  
  1028   16.5  0.6  0.0  chr21             18417361 18417524 (27516542) C LTR-11_DR-LTR     LTR                     (0)    193      29 1933620  
   460   13.6 12.3  0.0  chr21             18417607 18417687 (27516379) + DNA-X-18_DR       DNA                       1     91  (1119) 1933621  
   366    1.1  0.0  0.0  chr21             18417701 18417794 (27516272) + (TTATA)n          Simple_repeat             2     95     (0) 1933622  
   227   25.4  2.9  6.5  chr21             18417870 18418075 (27515991) C Harbinger-2_DR    DNA/PIF-Harbinger    (1794)   2533    2335 1933623 *
   547    6.8  3.6  3.4  chr21             18417909 18418121 (27515945) C EnSpm-N2_DR       DNA/CMC-EnSpm         (909)   3106    2923 1933624  
   329   15.3  1.6  0.0  chr21             18417960 18418142 (27515924) C ZFERV-2-I_DR      LTR/ERV1             (9724)    840     655 1933625 *
  1857   19.2  7.6  2.2  chr21             18418176 18418648 (27515418) + hAT-N203_DR       DNA/hAT-Tip100         1054   1551  (3990) 1933626  
   215   22.0  5.1  0.0  chr21             18418969 18419027 (27515039) + HATN11_DR         DNA/hAT-hobo            691    752   (175) 1933627  
   560   13.7 11.9  1.4  chr21             18420254 18420379 (27513687) C EnSpm-17_DR       DNA/CMC-EnSpm        (6298)   2978    2840 1933628 *
  2408   19.7  9.7  6.0  chr21             18420269 18421012 (27513054) C Merlin-1_DR       DNA/Merlin           (1482)   9045    8276 1933629  
   975   13.8 11.6  0.9  chr21             18421001 18421190 (27512876) C TDR4              DNA                    (48)    253      44 1933630 *
   237   15.8  3.9 11.0  chr21             18421433 18421448 (27512618) + CryptonV-N2_DR    DNA/Crypton-V         15591  15663   (975) 1933631  
   261   21.7  0.0  3.3  chr21             18421449 18421510 (27512556) C DNA8-10_DR        DNA/hAT-Ac            (156)   3862    3803 1933632 *
   263   10.4  0.0  6.2  chr21             18421461 18421511 (27512555) + hAT-N142_DR       DNA/hAT?                381    428  (1008) 1933633 *
   802   16.4 20.7  4.3  chr21             18421468 18421709 (27512357) C SINE2-5_DR        SINE/tRNA-V-RTE         (2)    280       1 1933634 *
   897   15.2 23.3  0.0  chr21             18421510 18421719 (27512347) C DNA8-17_DR        DNA/hAT-Tip100        (255)   1558    1300 1933635 *
  1987   16.7 22.1  1.6  chr21             18421537 18421759 (27512307) + Merlin-1_DR       DNA/Merlin             8348   9024  (1503) 1933636  
  2094   12.6  5.9  1.1  chr21             18421760 18422113 (27511953) + SINE2-4_DR        SINE/tRNA-V-RTE           1    371     (0) 1933637  
   809   16.5  1.2  5.4  chr21             18421972 18422144 (27511922) + hAT-N127_DR       DNA/hAT-Charlie        6994   7159  (3157) 1933638 *
   299    7.3  0.0  2.4  chr21             18423594 18423635 (27510431) C Gypsy148-LTRb_DR  LTR/Gypsy               (1)    664     624 1933639 *
  1696   10.1  1.1  1.5  chr21             18423629 18423900 (27510166) C Rex1-56_DR        LINE/Rex-Babar         (93)   1093     823 1933640  
  2622   11.8  1.8  3.4  chr21             18423901 18424349 (27509717) C Gypsy148-LTRb_DR  LTR/Gypsy             (151)    514      73 1933639  
   265   24.8 16.4  3.1  chr21             18424651 18424821 (27509245) + EnSpm-N40B_DR     DNA/CMC-EnSpm          2983   3175  (2332) 1933641 *
   385   22.4 10.6  2.5  chr21             18424712 18424724 (27509342) C Kolobok-N4_DR     DNA/Kolobok-T2       (1271)   1731    1666 1933642  
   524   18.0 10.7  0.0  chr21             18424725 18424846 (27509220) C ANGEL             DNA/hAT               (127)    182      48 1933616  
   385   22.4 10.6  2.5  chr21             18424847 18424862 (27509204) C Kolobok-N4_DR     DNA/Kolobok-T2       (1271)   1665    1569 1933642  
   438   28.0  5.2  2.2  chr21             18425000 18425060 (27509006) + IS3EU-1_DR        DNA/IS3EU              3905   4124  (4580) 1933643  
   643   23.4  2.0  1.5  chr21             18425061 18425255 (27508811) C ANGEL             DNA/Kolobok           (106)    203       8 1933644  
   438   28.0  5.2  2.2  chr21             18425256 18425269 (27508797) + IS3EU-1_DR        DNA/IS3EU              4125   4182  (4522) 1933643  
   238   20.0  1.8  0.0  chr21             18426273 18426327 (27507739) C Kolobok-N10B_DR   DNA/Kolobok            (11)    260     205 1933645  
   245    3.9  2.5  2.5  chr21             18426686 18426764 (27507302) C hAT-N178B_DR      DNA/hAT-Ac           (1668)    215     137 1933646 *
   268    0.0  0.0  0.0  chr21             18426694 18426763 (27507303) + (TTA)n            Simple_repeat             3     72     (0) 1933647  
   224   16.5  4.8  0.9  chr21             18426764 18426797 (27507269) C MuDR-3_DR         DNA/MULE-MuDR        (5435)   1537    1430 1933648  
  4866   11.6  5.6  1.3  chr21             18426928 18427750 (27506316) + LOOPERN5_DR       DNA/Kolobok-T2            3    860   (377) 1933649  
   478    7.2  0.7  0.0  chr21             18427959 18428111 (27505955) C ERV1-N3-I_DR      LTR/ERV1              (833)   3758    3605 1933650  
   214   15.0  2.0  0.0  chr21             18428027 18428126 (27505940) + Helitron-2_DR     RC/Helitron           23608  23709  (3703) 1933651 *
   223   11.0  0.0  4.1  chr21             18428052 18428127 (27505939) C Rex1-31_DRe       LINE/Rex-Babar        (414)   3119    3047 1933652  
   218   21.3  6.5  1.5  chr21             18428818 18428841 (27505225) C MuDR-2_DR         DNA/MULE-MuDR        (5789)  18144   18118 1933653  
  3138    8.8  3.5  0.4  chr21             18428842 18429321 (27504745) + Mariner-N38_DR    DNA/TcMar-Tc1             1    495    (52) 1933654  
   418   23.8 10.9  6.6  chr21             18429313 18429632 (27504434) + Helitron-N2_DR    RC/Helitron             918   1250  (1213) 1933655 *
   528   20.2 15.4  3.0  chr21             18429392 18429657 (27504409) + Mariner-N38_DR    DNA/TcMar-Tc1            65    362   (185) 1933656  
   345   22.1  8.0  0.0  chr21             18430102 18430214 (27503852) C Rex1-15_DRe       LINE/Rex-Babar        (132)   1532    1411 1933657  
   491   21.2  5.9  0.0  chr21             18432322 18432439 (27501627) + Kolobok-N16_DR    DNA/Kolobok?            998   1122   (120) 1933658  
  2475    9.8  3.2  0.0  chr21             18432465 18432812 (27501254) C Harbinger-8N1_DR  DNA/PIF-Harbinger      (62)    493     135 1933659  
   832    7.6  0.8  1.7  chr21             18432814 18432933 (27501133) C HE2_DR            SINE/tRNA-V-RTE       (242)    121       3 1933660  
   542   16.5  4.4 10.2  chr21             18432818 18432952 (27501114) C DIRS-1F-LTR_DR    LTR/Ngaro             (363)    322     195 1933661 *
  1141    8.3  1.3  0.0  chr21             18432985 18433141 (27500925) C DNA-X-18_DR       DNA                  (1048)    162       4 1933662  
   368   29.8  0.0  5.7  chr21             18433214 18433231 (27500835) + Helitron-1_DR     RC/Helitron            4914   4922 (21378) 1933663  
  9065    3.7  2.6  0.7  chr21             18433232 18434365 (27499701) C TDR8              DNA/PIF-Harbinger       (0)   1155       1 1933664  
   422    7.4  1.3 11.6  chr21             18434301 18434376 (27499690) C Mariner-N5_DR     DNA/TcMar            (5384)   3585    3517 1933665 *
   237   17.1 12.1  2.8  chr21             18434564 18434629 (27499437) C Gypsy-220_DR-I    LTR/Gypsy            (2005)   3025    2954 1933666  
  3852    7.8  3.6  1.6  chr21             18434853 18435401 (27498665) C TZF28B            DNA/TcMar-Tc1          (17)   1597    1038 1933667  
   486   16.1  0.0  3.5  chr21             18435375 18435464 (27498602) C TZF28B            DNA/TcMar-Tc1         (916)    698     612 1933667 *
   337    7.0  0.0  0.0  chr21             18435467 18435509 (27498557) + TZF28B            DNA/TcMar-Tc1          1572   1614     (0) 1933668  
   292    5.6  1.1  4.4  chr21             18435510 18435599 (27498467) + hAT-N178B_DR      DNA/hAT-Ac              131    217  (1666) 1933669 *
   303    6.4  2.1  0.0  chr21             18435517 18435610 (27498456) + (TAA)n            Simple_repeat             3     98     (0) 1933670  
   286   13.7  0.8  3.4  chr21             18435519 18435639 (27498427) + DNA-6-N2_DR       DNA                    4189   4306   (750) 1933671 *
   255   15.1  4.1  6.8  chr21             18435565 18435685 (27498381) C DNA-6-N2_DR       DNA                   (750)   4306    4189 1933671 *
   296   15.4  1.3  4.0  chr21             18435593 18435764 (27498302) + (TTA)n            Simple_repeat             1    165     (0) 1933672  
   244   16.7  3.1 16.2  chr21             18435611 18435768 (27498298) + DNA-1-7_DR        DNA/PIF-Harbinger       672    894   (544) 1933673 *
   488   15.4  6.6  1.8  chr21             18436934 18437039 (27497027) + Kolobok-N1_DR     DNA/Kolobok-T2?          62    172   (627) 1933674  
   452   18.1  0.0  0.0  chr21             18437086 18437157 (27496909) + HarbingerN1_DR    DNA/PIF-Harbinger         8     79   (571) 1933675  
  2550   15.9  2.0  1.3  chr21             18437161 18437612 (27496454) + HarbingerN1_DR    DNA/PIF-Harbinger       196    650     (0) 1933676  
   430   24.0 13.4  1.1  chr21             18437613 18437776 (27496290) + Kolobok-N1_DR     DNA/Kolobok-T2?         211    394   (405) 1933677  
  5488   10.8 10.4  7.0  chr21             18437973 18439099 (27494967) + Harbinger-4N1B_DR DNA/PIF-Harbinger         1   1163     (0) 1933678  
   884   19.9 11.3  0.0  chr21             18440032 18440252 (27493814) + DNA8-17_DR        DNA/hAT-Tip100         1445   1690   (123) 1933679  
   809   19.5 16.4  1.8  chr21             18440253 18440281 (27493785) + DNA-6-N2_DR       DNA                    3371   3656  (1400) 1933680  
  1693   11.8  5.2 24.3  chr21             18440492 18441129 (27492937) + Mariner-N31_DR    DNA/TcMar-Tc1             1    540     (0) 1933681  
   356   11.3  3.2  0.0  chr21             18441734 18441795 (27492271) + Crypton-N1_DR     DNA/Crypton-A             1     64   (420) 1933682  
   222    8.8  0.0  5.3  chr21             18441770 18441829 (27492237) + hAT-10_DR         DNA/hAT-Tip100          112    168  (4312) 1933683 *
  1797   11.1  4.5  1.2  chr21             18441802 18442140 (27491926) C Crack-4_DR        LINE/L2                 (0)   1181     847 1933684  
   503   11.1  0.0  3.7  chr21             18442161 18442244 (27491822) C Crack-4_DR        LINE/L2               (546)    635     555 1933684  
   347   22.3  3.8 14.3  chr21             18442245 18442375 (27491691) + Crypton-N1_DR     DNA/Crypton-A            60    178   (306) 1933685  
   217   27.4  0.0  8.0  chr21             18442379 18442473 (27491593) + DNA-8-26_DR       DNA/hAT-Tip100         1801   1888   (286) 1933686  
  1027   20.2  4.6  5.7  chr21             18442481 18442784 (27491282) + Crypton-N1_DR     DNA/Crypton-A           181    481     (3) 1933687  
   706   20.0  3.2  2.6  chr21             18442796 18442985 (27491081) C Crypton-N1_DR     DNA/Crypton-A          (72)    412     222 1933688  
   979   16.7 26.8  2.8  chr21             18442986 18443336 (27490730) + hAT-N32E_DR       DNA/hAT-Charlie           1    433    (83) 1933689  
   397   10.7  6.5  4.5  chr21             18443268 18443375 (27490691) + Mariner-N5C_DR    DNA/TcMar              2170   2279  (5642) 1933690 *
   426    7.4  5.0  4.0  chr21             18443291 18443389 (27490677) C Merlin-1_DR       DNA/Merlin           (8897)   1630    1531 1933691  
   380   22.9  5.0  6.0  chr21             18443297 18443380 (27490686) + EnSpm-N48_DR      DNA/CMC-EnSpm          1622   1768  (1810) 1933692 *
   692    9.3  7.2  0.0  chr21             18443381 18443477 (27490589) C DIRS-4N2-LTR_DR   LTR/Ngaro               (0)    387     284 1933693  
   380   22.9  5.0  6.0  chr21             18443478 18443514 (27490552) + EnSpm-N48_DR      DNA/CMC-EnSpm          1769   1837  (1741) 1933692  
   200   16.4  0.0  6.1  chr21             18443510 18443561 (27490505) C hAT-N32E_DR       DNA/hAT-Charlie        (88)    428     380 1933694 *
   427   20.4  2.3  3.4  chr21             18443515 18443544 (27490522) + Zisupton-6_DR     DNA/Zisupton           1225   1305 (20811) 1933695  
   563   14.6  4.2  0.0  chr21             18443578 18443673 (27490393) C Crypton-N1_DR     DNA/Crypton-A         (384)    100       1 1933688  
   358   18.6 17.7  7.8  chr21             18445512 18445887 (27488179) + DNA-N46_DR        DNA                       1    537     (0) 1933696  
   230   20.8  0.0  0.0  chr21             18445883 18445894 (27488172) C Dada-tL_DR        DNA/Dada             (8041)   2366    2355 1933697 *
  3480    8.2  0.8  0.4  chr21             18445895 18446410 (27487656) C Mariner-N38_DR    DNA/TcMar-Tc1           (0)    547      30 1933698  
   287   18.2  0.0  0.0  chr21             18445924 18445943 (27488123) + Helitron-N3_DR    RC/Helitron            1535   1589  (1427) 1933699 *
   515   20.6  7.1  5.2  chr21             18446260 18446301 (27487765) + Dada-U1A_DR       DNA/Dada               3715   3884  (7093) 1933700  
   643   11.3 13.6  0.7  chr21             18446302 18446426 (27487640) + CryptonV-N4_DR    DNA/Crypton-V          4960   5100  (8393) 1933701  
  3602   12.6  4.2  0.0  chr21             18446444 18447014 (27487052) C HATN7_DR          DNA/hAT                 (0)    595       1 1933702  
   255   10.8  0.0  0.0  chr21             18448097 18448133 (27485933) C DNAX-19_DR        DNA                     (0)    439     403 1933703 *
   445   10.2  3.1  0.0  chr21             18448101 18448227 (27485839) + Dada-tA_DR        DNA/Dada               8149   8279   (393) 1933704  
   438    5.0  1.9  4.0  chr21             18448151 18448253 (27485813) C EnSpm-6N1_DR      DNA/CMC-EnSpm        (8210)   1026     926 1933705 *
   307   14.4  0.0  9.1  chr21             18448182 18448265 (27485801) + L1-132_DR         LINE/L1                4002   4078   (508) 1933706 *
   239   16.9 12.1  1.4  chr21             18448227 18448292 (27485774) C DNAX-19_DR        DNA                    (39)    400     328 1933703 *
   495   14.5  0.0  0.0  chr21             18448238 18448313 (27485753) + DNAX-19_DR        DNA                      44    119   (320) 1933707  
   713    9.1  1.8  0.0  chr21             18448328 18448437 (27485629) + DNA-6-N7_DR       DNA/TcMar              2824   2935  (1309) 1933708 *
  4013    9.6  5.2  0.8  chr21             18448431 18449041 (27485025) + DIRS-8B_DR        LTR/Ngaro              6670   7307     (6) 1933709  
  1817    9.4 31.2  0.0  chr21             18449042 18449457 (27484609) + DNA-6-N7_DR       DNA/TcMar              2936   3481   (763) 1933710 *
  2290    9.5  3.8  0.5  chr21             18449450 18449818 (27484248) C DNA-6-N7_DR       DNA/TcMar             (388)   3856    3476 1933711  
   245   18.0 36.0  0.0  chr21             18449821 18449981 (27484085) + DNAX-19_DR        DNA                     221    439     (0) 1933712  
   317   19.5  0.0  3.7  chr21             18450599 18450683 (27483383) C hAT-N122_DR       DNA/hAT-Ac              (1)    576     495 1933713  
   835   14.1  5.8  1.4  chr21             18450716 18450734 (27483332) + DNA9-3_DR         DNA/MULE-MuDR?        10374  10479   (900) 1933714  
   882   11.1  2.9  0.6  chr21             18450735 18450906 (27483160) + DNA-TA-2_DR       DNA/CMC-EnSpm            21    196     (0) 1933715  
   835   14.1  5.8  1.4  chr21             18450907 18450923 (27483143) + DNA9-3_DR         DNA/MULE-MuDR?        10480  10590   (789) 1933714  
   234   17.0  0.0  0.0  chr21             18450936 18450988 (27483078) C DNA9-5_DR         DNA                  (4230)    697     645 1933716  
   836   20.3 11.3  2.1  chr21             18451001 18451266 (27482800) C ANGEL             DNA/Kolobok             (3)    306      17 1933717  
   368   17.6  5.9  0.0  chr21             18451657 18451741 (27482325) + DNA-8-12_DR       DNA/Merlin               13    102   (629) 1933718  
  2150    3.9  0.0  0.0  chr21             18451742 18451996 (27482070) C HATN8_DR          DNA/Zisupton            (0)    255       1 1933719  
   207    7.4  0.0  0.0  chr21             18451973 18451999 (27482067) + Mariner-N21_DR    DNA/TcMar               343    369   (651) 1933720 *
  1513   13.1  5.6  0.0  chr21             18451998 18452265 (27481801) C DNA-8-12_DR       DNA/Merlin             (96)    635     353 1933721  
  1460   11.7  2.8  0.0  chr21             18452268 18452514 (27481552) + Merlin-N3_DR      DNA/Merlin                1    254     (1) 1933722  
  1988   13.6  1.4  1.4  chr21             18452515 18452871 (27481195) C DNA-8-12_DR       DNA/Merlin            (372)    359       3 1933723  
  2331   11.9 33.6  1.6  chr21             18453003 18453627 (27480439) + L2-14_DRe         LINE/L2                 347   1168    (26) 1933724  
  2305    8.6  7.8  0.0  chr21             18454300 18454658 (27479408) + DNA-2-28_DR       DNA/TcMar?                1    387     (0) 1933725  
   834   16.5  2.2  1.3  chr21             18454659 18454790 (27479276) C DIRS-4N5-LTR_DR   LTR/Ngaro              (39)    339     232 1933726  
   758    9.4  1.2  0.0  chr21             18454789 18454959 (27479107) C DNA-X-5_DR        DNA/hAT                (55)   1166     994 1933727 *
   830   10.9  1.1  0.0  chr21             18454820 18455002 (27479064) C EnSpm-N42_DR      DNA/CMC-EnSpm         (567)    685     501 1933728  
   219   23.4  0.0  0.0  chr21             18455462 18455508 (27478558) C Helitron-N3B_DR   RC/Helitron           (981)   5623    5577 1933729  
   293   20.0  7.2  2.0  chr21             18455512 18455608 (27478458) + hAT-N164_DR       DNA/hAT-Tip100          830    931  (1109) 1933730 *
   497   22.9 12.7  3.2  chr21             18455597 18455880 (27478186) C hAT-N21B_DR       DNA/hAT-Ac            (219)   1082     773 1933731  
   251   25.2 23.3  2.2  chr21             18455609 18455811 (27478255) + Zisupton-6_DR     DNA/Zisupton          20726  21087  (1029) 1933732 *
   367   22.3  7.2  2.9  chr21             18455734 18455899 (27478167) C Mariner-N38_DR    DNA/TcMar-Tc1         (327)    220      48 1933733  
  3998    7.9 19.7  0.0  chr21             18455946 18456572 (27477494) + TDR2              DNA/TcMar-Tc1             4    754   (183) 1933734  
 15511    0.9  0.0  0.0  chr21             18456573 18458286 (27475780) + BHIKHARI_LTR      LTR/ERV1                  1   1714     (0) 1933735  
 43943    1.9  3.1  0.0  chr21             18458287 18463405 (27470661) + BHIKHARI_I-int    LTR/ERV1                  1   5277     (0) 1933735  
 15524    0.9  0.0  0.0  chr21             18463406 18465119 (27468947) + BHIKHARI_LTR      LTR/ERV1                  1   1714     (0) 1933735  
  1111    5.1  0.0 25.8  chr21             18465120 18465355 (27468711) + TDR2              DNA/TcMar-Tc1           751    937     (0) 1933736  
   331   13.4 10.3  0.0  chr21             18466913 18467009 (27467057) + ASAT_CY           Satellite                 9    115   (147) 1933737  
   605   23.4  2.9  9.9  chr21             18467101 18467380 (27466686) C DNA-8-24_DR       DNA/hAT-Tip100       (1058)    725     464 1933738  
  1051   21.3  4.3  3.9  chr21             18467438 18467473 (27466593) + EnSpm-N13_DR      DNA/CMC-EnSpm          1853   1981 (20168) 1933739  
  1576   13.5  7.3  0.0  chr21             18467474 18467733 (27466333) + HE1_DR1           SINE/tRNA-V-RTE         111    389    (13) 1933740  
   484   13.2  1.6  0.0  chr21             18467705 18467825 (27466241) + Gypsy-31-LTR_DR   LTR/Gypsy                33    155   (799) 1933741 *
   937   25.6  4.0  2.9  chr21             18467721 18468236 (27465830) C Zisupton-6_DR     DNA/Zisupton        (13201)   8915    8426 1933742 *
  1051   21.3  4.3  3.9  chr21             18467734 18467778 (27466288) + EnSpm-N13_DR      DNA/CMC-EnSpm          1982   2154 (19995) 1933739  
   366    9.6  9.6  0.0  chr21             18468147 18468250 (27465816) C DNA8-25_DR        DNA                  (1555)   2412    2299 1933743 *
   698    8.3  0.0  3.0  chr21             18468176 18468312 (27465754) C Merlin-1_DR       DNA/Merlin           (8294)   2233    2101 1933744  
   366   16.4  7.5  5.2  chr21             18468313 18468362 (27465704) + Harbinger-N17_DR  DNA/PIF-Harbinger       326    516  (1129) 1933745  
   338   10.0  1.3 11.1  chr21             18468316 18468394 (27465672) + TDR7              DNA                     468    539     (2) 1933746 *
   640   13.4 12.6 10.3  chr21             18469275 18469465 (27464601) + DNAX-19_DR        DNA                       1    195   (244) 1933747  
   510   28.9  0.0  0.7  chr21             18469467 18469781 (27464285) + (TCCG)n           Simple_repeat             1    312     (0) 1933748 *
   800   16.4  0.1 16.3  chr21             18469571 18470101 (27463965) + (TCCA)n           Simple_repeat             1    444     (0) 1933749 *
   856   12.6  0.0  1.3  chr21             18469914 18470161 (27463905) + (CAAT)n           Simple_repeat             1    244     (0) 1933750  
   220   28.4  0.0  4.7  chr21             18470103 18470213 (27463853) C Ginger1-N1_DR     DNA/Ginger-1          (287)   2371    2266 1933751 *
  1868    9.0  6.0 12.2  chr21             18470182 18470562 (27463504) C SINE2-3_DR        SINE/tRNA-V-RTE         (8)    360       1 1933752  
   547   20.9 23.4  1.7  chr21             18472017 18472264 (27461802) C Kolobok-N10_DR    DNA/Kolobok             (0)    643     343 1933753  
   238   31.1  2.9  0.9  chr21             18472319 18472422 (27461644) C HATN8_DR          DNA/Zisupton            (0)    255     150 1933754 *
   353   24.5  2.7  0.9  chr21             18472392 18472442 (27461624) + DNA8-9_DR         DNA/hAT-Ac              760    812   (639) 1933755  
  1284   13.8 17.8  0.7  chr21             18472443 18472683 (27461383) + SINE2-5_DR        SINE/tRNA-V-RTE           1    282     (0) 1933756  
   822   10.6  0.0  0.8  chr21             18472582 18472705 (27461361) + EnSpm-6N1_DR      DNA/CMC-EnSpm          6307   6429  (2807) 1933757 *
   470    7.6  0.0  0.0  chr21             18472705 18472770 (27461296) + EnSpm-N4_DR       DNA/CMC-EnSpm           140    205     (7) 1933758 *
   352    5.9  1.9  3.9  chr21             18473095 18473147 (27460919) + EnSpm-N44_DR      DNA/CMC-EnSpm          5419   5470  (3182) 1933759 *
  1372   15.7 12.8  0.6  chr21             18473101 18473388 (27460678) + DNA8-17_DR        DNA/hAT-Tip100         1310   1632   (181) 1933760  
   331   21.3  4.0  0.0  chr21             18473148 18473163 (27460903) C EnSpm-N11_DR      DNA/CMC-EnSpm        (2367)   2969    2909 1933761 *
  1219   22.0  7.4  6.1  chr21             18473389 18473521 (27460545) + DIRS-1E-LTR_DR    LTR/Ngaro               208    633    (57) 1933762 *
 48080    0.6  0.4  0.1  chr21             18473412 18478820 (27455246) C DIRS-7_DR         LTR/Ngaro             (461)   6479       1 1933763  
  3688   10.9  1.4  7.3  chr21             18478821 18479419 (27454647) + DIRS-1-LTR_DR     LTR/Ngaro                59    621     (1) 1933764  
   229   14.6  0.0  4.2  chr21             18479420 18479467 (27454599) + EnSpm-6N1_DR      DNA/CMC-EnSpm          6385   6430  (2806) 1933765  
   202   15.2  0.0  0.0  chr21             18479428 18479473 (27454593) C DNA9-N1_DR        DNA/MULE-NOF         (2677)   2339    2294 1933766 *
   403   15.1  5.5  0.0  chr21             18479463 18479473 (27454593) + SINE2-5_DR        SINE/tRNA-V-RTE         205    281     (1) 1933767  
   437   11.3  0.0  0.0  chr21             18479474 18479535 (27454531) C DNA7-N2_DR        DNA/hAT-hAT6          (523)   1491    1430 1933768  
   365   16.3  5.6  3.3  chr21             18479536 18479551 (27454515) + DNA8-17_DR        DNA/hAT-Tip100         1586   1676   (137) 1933769  
   321   21.4  9.8  8.1  chr21             18480391 18480512 (27453554) + SINE2-4_DR        SINE/tRNA-V-RTE         190    313    (58) 1933770  
   233   23.4  3.9  1.2  chr21             18480913 18480990 (27453076) + DNA-6-N1_DR       DNA                       1     80   (628) 1933771  
   509   18.6 13.3  0.0  chr21             18481108 18481220 (27452846) + TE-X-18_DR        DNA                      26    153    (96) 1933772  
   288    7.5  0.0  0.0  chr21             18481224 18481263 (27452803) C hAT-N92_DR        DNA/hAT-Ac            (259)   1316    1277 1933773  
   324    2.5  0.0  0.0  chr21             18481264 18481303 (27452763) C hAT-N92_DR        DNA/hAT-Ac            (438)   1137    1098 1933773  
   210   10.8  0.0  5.4  chr21             18481294 18481332 (27452734) C hAT-N92_DR        DNA/hAT-Ac            (520)   1055    1019 1933773 *
  2068   15.9  2.8  0.6  chr21             18481335 18481689 (27452377) C SINE2-4_DR        SINE/tRNA-V-RTE         (2)    369       7 1933774  
   746   20.1  2.0  0.0  chr21             18481561 18481709 (27452357) C EnSpm-N11_DR      DNA/CMC-EnSpm        (3650)   1703    1552 1933775 *
   705   11.5  1.6  0.8  chr21             18481697 18481819 (27452247) C hAT-N92_DR        DNA/hAT-Ac            (548)   1027     904 1933773 *
   746   13.4 10.1  1.5  chr21             18481833 18482021 (27452045) + L2-49_DR          LINE/L2                2677   2881     (7) 1933776  
   203   15.8 11.9  9.3  chr21             18482683 18482766 (27451300) C ZFERV-2-I_DR      LTR/ERV1             (4239)   6325    6240 1933777  
   212   27.8  2.8  0.0  chr21             18482958 18483029 (27451037) C EnSpm-N13_DR      DNA/CMC-EnSpm       (19773)   2376    2303 1933778  
   842   18.7  2.2  4.9  chr21             18483197 18483427 (27450639) C hAT-N29_DR        DNA/hAT-Tip100        (199)   1381    1157 1933779 *
  1320   14.4 25.5  0.0  chr21             18483227 18483532 (27450534) C HE1_DR1           SINE/tRNA-V-RTE        (18)    384       1 1933780  
   996    1.8  0.0  0.0  chr21             18483637 18483749 (27450317) + DNA-TA-4_DR       DNA/TcMar                 1    113  (9682) 1933781  
  1466   10.1  1.5  5.7  chr21             18483805 18484078 (27449988) C LOOPERN6_DR       DNA/PiggyBac            (0)   1351    1089 1933782  
   225   16.7  0.0  0.0  chr21             18484093 18484134 (27449932) C EnSpm-N48B_DR     DNA/CMC-EnSpm        (5105)   1854    1813 1933783 *
  1830    8.3  7.2  0.7  chr21             18484099 18484388 (27449678) + Mariner-N38_DR    DNA/TcMar-Tc1            30    338   (209) 1933784  
  1358   16.6  5.9  6.5  chr21             18484110 18484496 (27449570) C ENSPM-6_DR        DNA/CMC-EnSpm       (17770)  14846   14462 1933785 *
   205   21.6 32.6  2.0  chr21             18484380 18484505 (27449561) + ENSPM-6_DR        DNA/CMC-EnSpm         14015  14369 (18247) 1933786 *
   314    6.3  7.9  0.0  chr21             18484506 18484568 (27449498) + CryptonV-N5_DR    DNA/Crypton-V         16940  17007  (7530) 1933787  
   288   18.5  4.0  7.3  chr21             18484517 18484615 (27449451) C CryptonV-3_DR     DNA/Crypton-V       (22424)   1029     934 1933788 *
   462   17.9  1.5  5.6  chr21             18484589 18484718 (27449348) + DNAX-25B_DR       DNA/Zisupton           2125   2249  (1289) 1933789 *
  1235    9.0  4.2  1.8  chr21             18484611 18484825 (27449241) + Mariner-N38_DR    DNA/TcMar-Tc1           326    545     (2) 1933790  
   278   21.4  8.5  2.2  chr21             18484616 18484645 (27449421) C hAT5-N2_DR        DNA/hAT-hAT5         (1306)   1279    1143 1933791 *
   205   21.6 32.6  2.0  chr21             18484719 18484771 (27449295) + ENSPM-6_DR        DNA/CMC-EnSpm         14370  14524 (18092) 1933786 *
   247   25.4  2.4  7.4  chr21             18484751 18484780 (27449286) C ENSPM-6_DR        DNA/CMC-EnSpm       (18529)  14087   14011 1933785  
   248   14.0  2.0  2.0  chr21             18484781 18484831 (27449235) + EnSpm-N48B_DR     DNA/CMC-EnSpm          1814   1864  (5095) 1933792 *
  3604    9.0 33.7  1.2  chr21             18484827 18485647 (27448419) C LOOPERN6_DR       DNA/PiggyBac          (266)   1085       1 1933782  
   204    6.1  0.0  6.1  chr21             18486384 18486394 (27447672) + DNA2-16_DR        DNA                   10035  10043  (8008) 1933793  
   584   17.4 14.2  6.0  chr21             18486395 18486615 (27447451) C Kolobok-N10B_DR   DNA/Kolobok             (0)    344     106 1933794  
   372   23.2  1.0  1.0  chr21             18486639 18486738 (27447328) C TDR24             DNA                   (171)    273     174 1933795  
   259   19.7  1.6  0.0  chr21             18486780 18486840 (27447226) C TDR24             DNA                   (381)     63       2 1933795  
  1790    9.7  4.6  1.9  chr21             18487266 18487570 (27446496) + TDR16             DNA/Merlin                1    313     (0) 1933796  
   545   13.8  0.9  3.6  chr21             18487668 18487780 (27446286) + DNA11TA1B_DR      DNA/CMC-EnSpm             1    110    (93) 1933797  
   965   16.9 22.1  0.0  chr21             18487792 18488022 (27446044) C HE1_DR1           SINE/tRNA-V-RTE       (119)    283       2 1933798  
   551   24.8 16.5  3.6  chr21             18488023 18488062 (27446004) C DNA6-6_DR         DNA                  (6816)   4464    4160 1933799  
   488   12.9  1.1  2.1  chr21             18488024 18488118 (27445948) + DNA11TA1_DR       DNA/CMC-EnSpm           110    203     (0) 1933800 *
   203   16.0 13.7  1.8  chr21             18488131 18488181 (27445885) + LINEX-2_DR        Retroposon              160    216   (328) 1933801 *
   881   10.1 29.2  0.0  chr21             18488138 18488315 (27445751) + SINE_DR1          SINE                     11    240    (18) 1933802  
  1914   15.4 12.4  0.9  chr21             18488334 18488751 (27445315) + hAT-N32_DR        DNA/hAT-Charlie          36    501     (0) 1933803  
   271   19.1  0.8 14.8  chr21             18488752 18488775 (27445291) + DNA2-7_DR         DNA                    4292   4300  (5350) 1933804  
   765   17.0  1.2  1.8  chr21             18488776 18488943 (27445123) C ANGEL             DNA/Kolobok             (2)    307     141 1933805  
  1552    6.1  0.4  6.5  chr21             18488948 18489191 (27444875) C TDR20             DNA/Merlin              (9)    230       1 1933806  
   355   11.1  0.0  0.0  chr21             18489533 18489586 (27444480) + L2-2_DRe          LINE/L2                4178   4231     (7) 1933807  
   244   25.0  0.0  0.0  chr21             18489535 18489594 (27444472) C IS3EU-5_DR        DNA/IS3EU            (2481)   5807    5748 1933808 *
   417   20.0 12.8  1.5  chr21             18490549 18490662 (27443404) + DNAX-16_DR        DNA                       1    127   (296) 1933809  
   785   16.2  0.0 11.1  chr21             18490663 18490842 (27443224) C hAT-N34B_DR       DNA/hAT-Ac              (0)    842     681 1933810 *
  5287   10.4  2.2 10.4  chr21             18490715 18491678 (27442388) + hAT-N48_DR        DNA/hAT-Ac              197   1088   (575) 1933811  
   653   17.0  5.6 14.5  chr21             18491685 18491953 (27442113) + DNAX-16_DR        DNA                     137    384    (39) 1933812  
  3571    9.1  8.4  1.3  chr21             18492016 18492607 (27441459) C HARBINGERN2B_DR   DNA/PIF-Harbinger     (165)    634       1 1933813  
  1915   16.5  6.4  3.9  chr21             18492609 18493188 (27440878) + DNA-TA-4_DR       DNA/TcMar                68    659  (9136) 1933814  
   227   15.8  0.0  0.0  chr21             18493189 18493226 (27440840) + DNAX-16_DR        DNA                     386    423     (0) 1933815  
  1279   11.9  7.2  1.2  chr21             18493381 18493617 (27440449) C HE1_DR1           SINE/tRNA-V-RTE         (1)    401     151 1933816 *
  1717   19.7  3.5 15.7  chr21             18493410 18494036 (27440030) C DNA8-23_DR        DNA                  (1707)   5032    4472 1933817  
  1026   22.5  6.3  5.7  chr21             18493739 18494072 (27439994) C DNA8-10_DR        DNA/hAT-Ac            (208)   3810    3475 1933818 *
   460   13.4  4.5  3.9  chr21             18496245 18496399 (27437667) + EnSpm-16_DR       DNA/CMC-EnSpm           513    668  (9116) 1933819  
   308   15.0  0.8  2.3  chr21             18496285 18496414 (27437652) C hAT-13_DR         DNA/hAT-Tip100        (256)   2546    2419 1933820 *
   539   14.4  0.8  5.4  chr21             18496299 18496314 (27437752) + CryptonV-N5_DR    DNA/Crypton-V         16103  16213  (8323) 1933821  
   684    7.1  0.0  1.0  chr21             18496315 18496414 (27437652) + Zisupton-6_DR     DNA/Zisupton           9241   9339 (12777) 1933822 *
  1624   12.5 38.1  0.3  chr21             18496327 18496504 (27437562) + Merlin-1_DR       DNA/Merlin             1549   2153  (8374) 1933823  
  1867    7.3  1.1  0.7  chr21             18496505 18496779 (27437287) C Mariner-N38_DR    DNA/TcMar-Tc1         (271)    276       1 1933824  
   210   20.4 12.1  5.7  chr21             18496700 18496798 (27437268) C Zisupton-6_DR     DNA/Zisupton         (1303)  20813   20709 1933825 *
  1712   15.9  2.8  2.2  chr21             18496788 18497109 (27436957) C DNA-X-3_DR        DNA                     (3)   1471    1148 1933826  
   301   11.1  0.0  0.0  chr21             18497099 18497152 (27436914) C L1-92_DR          LINE/L1              (5485)     54       1 1933827 *
   694    2.2  5.6  0.0  chr21             18497107 18497195 (27436871) C Kolobok-1N3_DR    DNA/Kolobok-T2          (0)   1067     974 1933828  
  9252    3.2  2.6  0.9  chr21             18497196 18498320 (27435746) C Harbinger3N_DR    DNA/PIF-Harbinger       (0)   1144       1 1933829  
  3163   12.2  6.7  5.5  chr21             18498321 18499213 (27434853) C Kolobok-1N3_DR    DNA/Kolobok-T2         (91)   1332     263 1933828  
 14652    7.2  1.9  1.9  chr21             18499216 18571286 (27362780) C tRNA-2_DRe        Satellite             (413)  72020       1 1933830  
   285   35.5  4.1  3.9  chr21             18571610 18571872 (27362194) + L1-52_DR          LINE/L1                 397    700  (4718) 1933831  
  6340    3.2  0.3  0.3  chr21             18572418 18573165 (27360901) C DNA-1-5_DR        DNA                     (0)    748       1 1933832  
  1161   14.9 11.8  1.5  chr21             18573166 18573400 (27360666) C hAT-N153_DR       DNA/hAT-Ac            (231)   1847    1589 1933833  
  5284    9.1  0.2  7.5  chr21             18573401 18574259 (27359807) + LTR-9_DR          LTR/ERV1                  1    801     (0) 1933834  
   516   22.0 12.1  4.8  chr21             18574261 18574475 (27359591) + ERV1-N7-I_DR      LTR/ERV1                  3    232  (8336) 1933834  
   376   23.8  0.9  0.9  chr21             18575106 18575211 (27358855) + ERV1-N7-I_DR      LTR/ERV1                123    228  (7715) 1933834  
  3265    9.1  2.7 13.3  chr21             18575256 18575917 (27358149) C hAT-30N1_DR       DNA/hAT-Ac              (0)   2033    1434 1933835  
  2158    9.5  8.2  5.5  chr21             18575919 18576309 (27357757) C hAT-N72_DR        DNA/hAT-hobo?           (0)    890     490 1933836  
  8771    8.3 15.1  6.2  chr21             18576310 18578051 (27356015) C hAT-N153_DR       DNA/hAT-Ac              (0)   2078     191 1933837  
  9991    8.7  8.9  1.6  chr21             18578054 18579634 (27354432) + BHIKHARI-4-LTR_DR LTR/ERV1                 10   1703     (6) 1933838  
   547   12.2  0.0  0.0  chr21             18579633 18579714 (27354352) C hAT-N153_DR       DNA/hAT-Ac           (1996)     82       1 1933837 *
   907   13.2  1.2  0.6  chr21             18579717 18579876 (27354190) C hAT-30_DR         DNA/hAT-Ac           (1106)   2622    2462 1933839 *
 24390    1.0  0.7  0.2  chr21             18579872 18582558 (27351508) C L2-2_DRe          LINE/L2                 (3)   4235    1537 1933840  
  1160   11.1  8.8  0.8  chr21             18582566 18582793 (27351273) C hAT-30_DR         DNA/hAT-Ac           (1261)   2467    2222 1933839  
   681   10.5  0.0  0.9  chr21             18582771 18582885 (27351181) + MuDR-2_DR         DNA/MULE-MuDR         16326  16439  (7494) 1933841 *
   347   16.6  2.8  0.0  chr21             18582773 18582786 (27351280) C hAT-13_DR         DNA/hAT-Tip100        (288)   2514    2437 1933842 *
   469    6.6  5.8  0.0  chr21             18582787 18582907 (27351159) C ACROBAT1          DNA/PIF               (499)    880     753 1933843  
   433   15.0  5.2  0.0  chr21             18582795 18582947 (27351119) C MuDR-2_DR         DNA/MULE-MuDR        (7493)  16440   16280 1933844 *
   227   32.8  1.6  3.3  chr21             18583236 18583421 (27350645) + ERV1-N7-I_DR      LTR/ERV1                545    727  (7216) 1933834  
  2600    9.5  6.1  0.9  chr21             18583434 18583858 (27350208) C TDR8              DNA/PIF-Harbinger     (159)    996     550 1933845  
  5626    5.9 15.8  1.0  chr21             18583859 18584748 (27349318) C hAT-N137_DR       DNA/hAT-Ac              (0)   3571    2551 1933846  
  1046   12.1  0.6  3.0  chr21             18584596 18584766 (27349300) C DNA8-25_DR        DNA                  (1801)   2166    2000 1933847 *
  3679    9.0  1.2 26.2  chr21             18584789 18585678 (27348388) C hAT-N137_DR       DNA/hAT-Ac           (2853)    718       5 1933848  
  2736   12.0 12.0  3.8  chr21             18585692 18586209 (27347857) C TDR8              DNA/PIF-Harbinger     (596)    559       1 1933849  
   263   10.5  0.0  0.0  chr21             18586177 18586214 (27347852) + TDR8B             DNA/hAT-Ac              794    831   (132) 1933850 *
  2297    8.2  1.3  0.0  chr21             18586213 18586515 (27347551) + TC1DR3            DNA/TcMar-Tc1           919   1225     (0) 1933851  
   444    9.7  5.3  4.0  chr21             18586458 18586532 (27347534) + Merlin-2_DR       DNA/Merlin             4844   4919  (9002) 1933852 *
   574    5.0  4.9  2.9  chr21             18587919 18588020 (27346046) C EnSpm-N26B_DR     DNA/CMC-EnSpm         (117)    104       1 1933853  
  1742    6.8  1.7  0.0  chr21             18588057 18588291 (27345775) + TDR20             DNA/Merlin                1    239     (0) 1933854  
   454   10.8  2.7  0.0  chr21             18588317 18588390 (27345676) C ASAT_CY           Satellite              (92)    170      95 1933855  
   298   13.0 11.6  0.0  chr21             18588344 18588412 (27345654) + EnSpm-N47_DR      DNA/CMC-EnSpm?         2267   2343   (674) 1933856 *
   710   16.2  0.8  1.5  chr21             18588518 18588538 (27345528) C Merlin-1_DR       DNA/Merlin           (8332)   2195    2065 1933857  
   714    9.2  0.9  1.8  chr21             18588539 18588649 (27345417) + Mariner-N38_DR    DNA/TcMar-Tc1             1    110   (437) 1933858  
   924   12.5  9.4  2.1  chr21             18588745 18588924 (27345142) + LTR-11_DR-LTR     LTR                       1    193     (0) 1933859  
   303    9.8 22.8  0.0  chr21             18589006 18589128 (27344938) + DNA6-6_DR         DNA                    7798   7948  (3333) 1933860 *
  1627   16.4 14.3  0.7  chr21             18589020 18589072 (27344994) + EnSpm-6N1_DR      DNA/CMC-EnSpm          5994   6405  (2831) 1933861  
  1921    7.2 16.8  1.1  chr21             18589073 18589382 (27344684) + SINE2-3_DR        SINE/tRNA-V-RTE           5    362     (6) 1933862  
  1469   13.9 13.2  3.1  chr21             18589078 18589486 (27344580) C DNA9-3_DR         DNA/MULE-MuDR?       (9716)   1663    1215 1933863 *
  1474   11.9  6.5  4.4  chr21             18589130 18589420 (27344646) C Merlin-1_DR       DNA/Merlin           (5926)   4601    4305 1933864  
  1306   19.5  6.4 15.9  chr21             18589421 18589690 (27344376) + Helitron-2_DR     RC/Helitron           23097  23611  (3801) 1933865  
  2052    9.3 11.4  1.3  chr21             18589965 18590376 (27343690) + Mariner-N38_DR    DNA/TcMar-Tc1            95    547     (0) 1933866  
   253    9.8  0.0  0.0  chr21             18590348 18590388 (27343678) + EnSpm-N48B_DR     DNA/CMC-EnSpm          1832   1872  (5087) 1933867 *
  4037   12.1  1.5  4.2  chr21             18591227 18591882 (27342184) C HarbingerN1_DR    DNA/PIF-Harbinger      (11)    639       1 1933868  
   583   20.6  1.0  5.3  chr21             18592133 18592327 (27341739) + Mariner-N31_DR    DNA/TcMar-Tc1           348    534     (6) 1933869  
  1243    8.5  8.0  1.7  chr21             18592414 18592640 (27341426) C EnSpm-N5_DR       DNA/CMC-EnSpm         (846)    446       1 1933870  
   200   15.8  2.6  0.0  chr21             18593453 18593490 (27340576) + Zisupton-1_DR     DNA/Zisupton           4746   4784  (4845) 1933871  
   522   14.9  3.8  9.5  chr21             18593868 18594000 (27340066) + Rex1-21_DRe       LINE/Rex-Babar         2449   2574   (195) 1933872  
   381   27.7  2.5  6.4  chr21             18594395 18594556 (27339510) C ENSPM-6_DR        DNA/CMC-EnSpm       (24730)   7886    7731 1933873 *
  1342    9.4  0.3  3.3  chr21             18594422 18594625 (27339441) C TDR3B             DNA/hAT-Charlie         (9)    396       1 1933874  
   372   22.3  1.9  6.9  chr21             18595904 18596009 (27338057) + DNA-8-9_DR        DNA/hAT-Ac             3304   3404   (315) 1933875 *
  2085   13.2  1.5  0.0  chr21             18595922 18596248 (27337818) + HE1_DR1           SINE/tRNA-V-RTE          55    386    (16) 1933876  
   786   22.5 12.1  1.6  chr21             18596450 18596729 (27337337) + ANGEL             DNA/Kolobok               1    309     (0) 1933877  
   219   18.9  1.9  0.0  chr21             18596687 18596739 (27337327) + Ginger1-2_DR      DNA/Ginger-1           2490   2543  (4079) 1933878 *
  1487   10.7 28.2  0.7  chr21             18597249 18597595 (27336471) + DNA15TA1_DR       DNA/CMC-EnSpm             1    442     (0) 1933879  
  1648    9.3 29.9  0.3  chr21             18597596 18597930 (27336136) C DNA15TA1_DR       DNA/TcMar-Tc1           (0)    442       9 1933880  
   339   11.5  0.0  0.0  chr21             18604775 18604852 (27329214) + Polinton-4_DR     DNA/Maverick          12615  12692  (7595) 1933881 *
   348   14.8  0.0  0.0  chr21             18604784 18604864 (27329202) + (TGGA)n           Simple_repeat             1     81     (0) 1933882  
   227   13.0  0.0  0.0  chr21             18604824 18604869 (27329197) + Polinton-4_DR     DNA/Maverick          12410  12455  (7832) 1933883 *
  1508   16.5 18.8  1.5  chr21             18606871 18607270 (27326796) C Copia-11B_DR-LTR  LTR/Gypsy?              (0)    468       1 1933884  
   447   24.3  2.1  2.9  chr21             18607355 18607494 (27326572) C hAT-N164B_DR      DNA/hAT-Tip100        (614)    975     837 1933885  
   335   26.7  2.2  3.7  chr21             18607519 18607654 (27326412) C hAT-N164B_DR      DNA/hAT-Tip100        (614)    975     842 1933885  
   255   28.5  4.9  6.8  chr21             18607697 18607910 (27326156) C hAT-N164B_DR      DNA/hAT-Tip100        (617)    972     763 1933886  
   939   16.1  0.6  3.7  chr21             18607911 18608078 (27325988) + DNA-AT-1_DR       DNA                       1    163   (229) 1933887  
  2687   10.2  0.8  6.0  chr21             18608996 18609472 (27324594) C HATN10_DR         DNA/hAT-Ac              (0)    455       2 1933888  
   385    6.1  1.7  1.7  chr21             18609558 18609674 (27324392) C MuDR-2_DR         DNA/MULE-MuDR        (7464)  16469   16353 1933889 *
   466    5.7  0.0  0.0  chr21             18609572 18609695 (27324371) C DNA-X-5_DR        DNA/hAT                (80)   1141    1018 1933890 *
   699    2.2  0.8  0.0  chr21             18609578 18609699 (27324367) + CryptonV-3_DR     DNA/Crypton-V           398    511 (22942) 1933891  
   451    7.4  0.7  0.0  chr21             18609579 18609713 (27324353) + DNA-2-32_DR       DNA/CMC-EnSpm?         5501   5636  (3146) 1933892 *
   259   21.0  0.6  4.6  chr21             18609602 18609781 (27324285) + piggyBac-N5_DR    DNA/PiggyBac?          1169   1341   (795) 1933893 *
   376    8.5  7.0  1.3  chr21             18609675 18609692 (27324374) C hAT-N107_DR       DNA/hAT-Ac            (385)    583     473 1933894  
   400   12.8  1.3  2.6  chr21             18609700 18609729 (27324337) C hAT-N187_DR       DNA/hAT-Charlie       (876)    300     151 1933895  
  2286   14.6  5.5  7.3  chr21             18609861 18609951 (27324115) + Helitron-N3_DR    RC/Helitron            1469   2069   (944) 1933896  
  2533    9.3  9.6  4.4  chr21             18609952 18610471 (27323595) + Mariner-N38_DR    DNA/TcMar-Tc1             2    547     (0) 1933897  
   240   12.0  3.9  3.9  chr21             18610431 18610442 (27323624) C Merlin-1_DR       DNA/Merlin           (5788)   4739    4689 1933898 *
   301    7.7  0.0  0.0  chr21             18610443 18610481 (27323585) C ENSPM-6_DR        DNA/CMC-EnSpm       (18573)  14043   14005 1933899  
   214    8.3  0.0  0.0  chr21             18610468 18610503 (27323563) + hAT-N34_DR        DNA/hAT-Ac              567    602   (347) 1933900 *
   209   20.5  0.0  0.0  chr21             18611037 18611075 (27322991) + DNA6-1_DR         DNA/hAT-hAT5            520    558   (591) 1933901  
   208   24.5  0.0  0.0  chr21             18611039 18611091 (27322975) + DNA2-16_DR        DNA                   10043  10095  (7956) 1933902 *
   654   20.0  6.7  2.3  chr21             18611252 18611415 (27322651) C SINE2-1_DR        SINE/tRNA               (3)    195      25 1933903  
   206   12.5  2.5  0.0  chr21             18611415 18611454 (27322612) C CryptonV-N3_DR    DNA/Crypton-V         (968)  19695   19655 1933904 *
   289    7.5  0.0 18.2  chr21             18611464 18611528 (27322538) + HarbingerN5_DR    DNA/PIF-Harbinger       542    596   (265) 1933905  
   459   10.7 13.1  0.0  chr21             18611530 18611613 (27322453) + HarbingerN5_DR    DNA/PIF-Harbinger       763    857     (4) 1933906  
   213   22.4  4.0 19.5  chr21             18611532 18611631 (27322435) + DNA2-13_DR        DNA                    5111   5197   (701) 1933907 *
   267   19.3  4.8  1.1  chr21             18611646 18611729 (27322337) + EnSpm-N4B_DR      DNA/CMC-EnSpm?          128    214     (6) 1933908  
  1038   14.3  5.6  0.7  chr21             18612026 18612313 (27321753) C Mariner-N31_DR    DNA/TcMar-Tc1         (238)    302       1 1933909  
   596   16.6  3.5 14.5  chr21             18612314 18612360 (27321706) C hAT-N202_DR       DNA/hAT-Tip100       (1381)    504     485 1933910  
   257   21.0  0.0 11.0  chr21             18612312 18612326 (27321740) C EnSpm-N2_DR       DNA/CMC-EnSpm         (862)   3153    3130 1933911 *
  2012    8.4  6.8  0.3  chr21             18612332 18612652 (27321414) + Mariner-N38_DR    DNA/TcMar-Tc1             1    342   (205) 1933912  
   257   21.0  0.0 11.0  chr21             18612371 18612402 (27321664) C EnSpm-N2_DR       DNA/CMC-EnSpm         (862)   3129    3072 1933911 *
   497   23.5  0.0  5.4  chr21             18613892 18614008 (27320058) + EnSpm-N40_DR      DNA/CMC-EnSpm          2386   2496  (2898) 1933913 *
   645   27.4  3.3  3.3  chr21             18613909 18614119 (27319947) + DIRS-N4_DR        LTR/Ngaro              5362   5572   (224) 1933914 *
  2542   11.4  1.9  0.5  chr21             18613933 18614294 (27319772) + SINE2-4_DR        SINE/tRNA-V-RTE           5    371     (0) 1933915  
   228   17.6  0.0  7.9  chr21             18614235 18614302 (27319764) + DNA8-28_DR        DNA/hAT                3561   3623  (3519) 1933916 *
   206   24.5  0.0  0.0  chr21             18614438 18614464 (27319602) C EnSpm-N46_DR      DNA/CMC-EnSpm?        (895)   2845    2819 1933917  
  1631   14.9 13.7  0.7  chr21             18614465 18614850 (27319216) C TDR24             DNA                     (2)    442       7 1933918  
   249   27.8  1.9  0.0  chr21             18614928 18615035 (27319031) C hAT-N182_DR       DNA/hAT-Ac           (1026)    934     825 1933919 *
   408   15.1  6.3 16.1  chr21             18614990 18615034 (27319032) + EnSpm-17_DR       DNA/CMC-EnSpm          2680   2848  (6936) 1933920  
   614   12.2  2.5  3.4  chr21             18615035 18615153 (27318913) + hAT-N134_DR       DNA/hAT?                740    857   (208) 1933921  
   408   15.1  6.3 16.1  chr21             18615154 18615186 (27318880) + EnSpm-17_DR       DNA/CMC-EnSpm          2849   2982  (6802) 1933920 *
  1943    9.3  8.6  8.0  chr21             18615161 18615533 (27318533) + L2-1B_DR          LINE/L2                 342    716   (292) 1933922  
   981   17.9 10.9 11.6  chr21             18615227 18615574 (27318492) C DNA8-25_DR        DNA                  (2069)   1898    1553 1933923 *
   297   17.8  2.6  5.3  chr21             18615549 18615625 (27318441) + L2-5_DRe          LINE/L2                1783   1857   (370) 1933924 *
   339   16.9  1.6  3.3  chr21             18615567 18615627 (27318439) C DNA8-25_DR        DNA                  (2516)   1451    1392 1933923 *
   888    8.9  9.3  2.9  chr21             18615626 18615787 (27318279) + L2-5_DRe          LINE/L2                2056   2227     (0) 1933925  
   213    0.0  6.1  0.0  chr21             18615760 18615792 (27318274) + Rex1-26_DRe       LINE/Rex-Babar         3347   3381     (9) 1933926 *
   228   19.0  8.6  0.0  chr21             18615804 18615861 (27318205) + DNA2-7_DR         DNA                    4763   4825  (4825) 1933927 *
   250   18.4 21.1  0.0  chr21             18615824 18615937 (27318129) + ANGEL             DNA/Kolobok             172    309     (0) 1933928  
  5771   11.1 12.9  0.1  chr21             18617491 18618430 (27315636) + TC1DR3            DNA/TcMar-Tc1             1   1060   (165) 1933929  
  3948   18.9  7.2  9.3  chr21             18619676 18621142 (27312924) + DNA-1-7_DR        DNA/PIF-Harbinger         1   1438     (0) 1933930  
  1017   22.6 11.2  5.1  chr21             18621625 18622071 (27311995) + TDR23             DNA                     242    714   (433) 1933931  
   640   18.1 12.6  0.0  chr21             18623860 18623986 (27310080) + Harbinger-4N1B_DR DNA/PIF-Harbinger         1    143  (1020) 1933932 *
  2368   12.3 13.2  2.8  chr21             18623957 18624484 (27309582) + Harbinger-4N1_DR  DNA/PIF-Harbinger       530   1161     (2) 1933933  
  2062   15.8  7.9  1.9  chr21             18624703 18625160 (27308906) + Kolobok-N5_DR     DNA/Kolobok-T2?           1    485     (0) 1933934  
   204   22.2  0.0  0.0  chr21             18626022 18626075 (27307991) + IS3EU-4_DR        DNA/IS3EU             14085  14138   (891) 1933935 *
   356   21.3  0.0  0.9  chr21             18626031 18626139 (27307927) + EnSpm-N14_DR      DNA/CMC-EnSpm          3567   3674   (906) 1933936  
   786   13.4  5.6  0.0  chr21             18626668 18626809 (27307257) + LOOPERN3B_DR      DNA/Kolobok-T2            5    154   (895) 1933937  
  2954    9.0  5.0  0.2  chr21             18626859 18627282 (27306784) + LOOPERN4_DR       DNA/Kolobok-T2          474    917     (0) 1933938  
   261   15.6  0.0  0.0  chr21             18627292 18627336 (27306730) + Kolobok-N10_DR    DNA/Kolobok             597    641     (2) 1933939  
   408   12.0  1.0  3.0  chr21             18627433 18627535 (27306531) C Merlin-1_DR       DNA/Merlin           (9372)   1155    1055 1933940 *
   674    6.0  0.0  7.6  chr21             18627453 18627579 (27306487) + DNA6-6_DR         DNA                    7743   7860  (3421) 1933941 *
   758    7.3  0.0  3.2  chr21             18627469 18627595 (27306471) C Mariner-N5C_DR    DNA/TcMar            (6413)   1508    1386 1933942  
   489    8.5  0.8  0.0  chr21             18627493 18627610 (27306456) C DNA6-6_DR         DNA                  (3418)   7863    7745 1933943 *
   215    6.3  0.0  3.1  chr21             18627583 18627615 (27306451) C HATN6_DR          DNA/hAT-Ac            (487)    524     493 1933944 *
   959   19.3  7.1  1.1  chr21             18628572 18628823 (27305243) C HarbingerN7_DR    DNA/PIF-Harbinger       (3)    475     209 1933945  
  2946   18.2 15.5  1.3  chr21             18628825 18629577 (27304489) + TC1DR3B           DNA/TcMar-Tc1            31    889     (0) 1933946  
   272   14.3  0.0  6.1  chr21             18629532 18629583 (27304483) C DNA8-26_DR        DNA                  (2982)   1548    1500 1933947 *
  1452   12.4  4.5  3.2  chr21             18631204 18631511 (27302555) + DNA-N15_DR        DNA                      42    353    (52) 1933948  
   278    8.4  1.9 10.2  chr21             18631600 18631652 (27302414) C hAT-N164_DR       DNA/hAT-Tip100        (668)   1372    1324 1933949 *
  3338    9.9  1.9 10.0  chr21             18631611 18631622 (27302444) + Merlin-1_DR       DNA/Merlin             1617   1678  (8849) 1933950  
  3469    8.0  0.9  4.0  chr21             18631623 18632182 (27301884) C Mariner-N38_DR    DNA/TcMar-Tc1           (0)    547       5 1933951  
  1277   13.0 11.5  4.4  chr21             18631986 18632324 (27301742) + Zisupton-6_DR     DNA/Zisupton           8992   9353 (12763) 1933952 *
   497   14.7  1.8  0.0  chr21             18632182 18632344 (27301722) C ZFERV-2-I_DR      LTR/ERV1             (9713)    851     686 1933953 *
  3338    9.9  1.9 10.0  chr21             18632183 18632281 (27301785) + Merlin-1_DR       DNA/Merlin             1679   2238  (8289) 1933950  
   507    3.8  1.5  0.0  chr21             18632214 18632345 (27301721) + Helitron-4_DR     RC/Helitron           11808  11941 (19927) 1933954 *
   368    1.7  0.0 18.2  chr21             18632226 18632245 (27301821) C hAT-N134B_DR      DNA/hAT?              (113)    813     739 1933955 *
   429    8.8  2.6  0.0  chr21             18632246 18632358 (27301708) + DNA6-6_DR         DNA                    7777   7892  (3389) 1933956  
   244   12.3 17.5  0.0  chr21             18632338 18632394 (27301672) + DNA-TA-5_DR       DNA/TcMar-Tigger         56    122   (836) 1933957 *
  1120   15.2  9.3  0.8  chr21             18632464 18632688 (27301378) + hAT-N154_DR       DNA/hAT-Tip100         1152   1395     (0) 1933958  
  1465    7.2 24.1  0.0  chr21             18632689 18632925 (27301141) + Mariner-N14_DR    DNA/TcMar-Tigger        150    443   (137) 1933959 *
  2380    7.7 15.9  0.4  chr21             18632915 18633373 (27300693) C TDR7              DNA                    (11)    530       1 1933960  
   269    7.3  3.7  0.0  chr21             18633379 18633460 (27300606) + (TTA)n            Simple_repeat             3     87     (0) 1933961  
   208   12.1  0.0  8.0  chr21             18633968 18634021 (27300045) C Mariner-N31_DR    DNA/TcMar-Tc1          (10)    530     481 1933962 *
   261   14.9  5.9  1.4  chr21             18634002 18634069 (27299997) C EnSpm-N6B_DR      DNA/CMC-EnSpm?       (2674)    576     506 1933963 *
   728   13.7  0.0  0.0  chr21             18634017 18634140 (27299926) C ANGEL             DNA/Kolobok           (185)    124       1 1933964  
   342   23.2  1.4  6.8  chr21             18634141 18634155 (27299911) C EnSpm-7_DR        DNA/CMC-EnSpm        (1785)   9249    9118 1933965  
  7557   10.6  2.4  0.7  chr21             18634268 18635424 (27298642) C DNA-TTAA-3_DR     DNA                     (1)   1178       2 1933966  
   387   18.5  0.9  4.8  chr21             18635723 18635830 (27298236) + ASAT_CY           Satellite               111    214    (48) 1933967  
   810   18.9  1.6  0.5  chr21             18635911 18636101 (27297965) + Merlin-N3_DR      DNA/Merlin                1    193    (62) 1933968  
   281   20.3  8.0  3.4  chr21             18636327 18636438 (27297628) + Mariner-N31_DR    DNA/TcMar-Tc1           396    512    (28) 1933969  
  1096   13.1  0.0  0.6  chr21             18637246 18637420 (27296646) C LOOPERN4_DR       DNA/PiggyBac            (0)    917     744 1933970  
  8669    2.3  1.3  0.0  chr21             18637421 18638422 (27295644) C Looper-N7_DR      DNA/Kolobok-T2          (0)   1015       1 1933971  
  2535   10.7 26.1  0.6  chr21             18638423 18638949 (27295117) C LOOPERN4_DR       DNA/PiggyBac          (170)    747      85 1933970  
   625   11.8  3.2  0.0  chr21             18638934 18639026 (27295040) + LOOPERN4_DR       DNA/Kolobok-T2          643    738   (179) 1933972 *
   865   14.1  0.7  0.0  chr21             18639044 18639185 (27294881) C LOOPERN3B_DR      DNA/Kolobok-T2        (906)    143       1 1933973  
  1308    9.3  6.1  1.5  chr21             18639310 18639491 (27294575) + SINE3-1a          SINE/5S-Deu-L2            1    191   (379) 1933974  
  2875    8.0  0.8  0.3  chr21             18639492 18639881 (27294185) + DNA-AT-1_DR       DNA                       1    392     (0) 1933975  
  1064   13.4  0.0  1.8  chr21             18639888 18640054 (27294012) + SINE3-1a          SINE/5S-Deu-L2          214    377   (193) 1933974  
   277   12.4  0.0  5.5  chr21             18640546 18640622 (27293444) + hAT-N36_DR        DNA/hAT                 163    235  (1505) 1933976  
   221    8.2  0.0  1.6  chr21             18640574 18640635 (27293431) C CryptonV-N1_DR    DNA/Crypton-V        (4072)   5979    5919 1933977 *
  2569   10.8  0.3  1.3  chr21             18641189 18641572 (27292494) + LOOPERN3B_DR      DNA/Kolobok-T2            2    381   (668) 1933978  
  1854    8.0  0.0  1.1  chr21             18641597 18641873 (27292193) + L1-57_DR          LINE/L1                3136   3409     (2) 1933979  
  4437    7.9  6.3  0.3  chr21             18641878 18642510 (27291556) + LOOPERN3B_DR      DNA/Kolobok-T2          379   1049     (0) 1933980  
  2874   16.0  9.4  1.4  chr21             18642614 18643190 (27290876) + TDR13             DNA                     151    772     (0) 1933981  
   560   10.2  1.1  0.0  chr21             18644430 18644517 (27289549) + L2-5_DRe          LINE/L2                2134   2222     (5) 1933982  
   367   20.4  0.0  3.1  chr21             18644432 18644453 (27289613) C CryptonV-N5_DR    DNA/Crypton-V       (16941)   7596    7500 1933983 *
   389   15.4  1.3  0.0  chr21             18644454 18644531 (27289535) C DNA8-25_DR        DNA                  (2828)   1139    1061 1933984  
  5616   12.2  8.8  0.9  chr21             18644599 18645745 (27288321) C DNA-4-3_DR        DNA                     (0)   1263       1 1933985  
  1532   14.5  7.9  0.3  chr21             18647896 18648172 (27285894) + TDR22             DNA                      12    309   (946) 1933986  
   275   24.3  2.7  0.0  chr21             18648214 18648287 (27285779) + hAT-N42_DR        DNA/hAT-Ac              638    713     (0) 1933987  
   675   13.3  0.9  0.0  chr21             18649046 18649158 (27284908) C ANGEL             DNA/Kolobok           (118)    191      78 1933988  
   387   17.3  6.0  2.4  chr21             18649159 18649177 (27284889) + EnSpm-N13_DR      DNA/CMC-EnSpm          4318   4399 (17750) 1933989  
   239    5.7  2.9  0.0  chr21             18649575 18649609 (27284457) C hAT-N134_DR       DNA/hAT?              (302)    763     728 1933990  
   211   16.9 10.8  3.8  chr21             18650805 18650878 (27283188) C ASAT_CY           Satellite               (0)    262     184 1933991  
  2756   18.1  9.1  2.8  chr21             18650879 18651595 (27282471) C Copia-13D_DR-LTR  LTR/Gypsy?             (83)    826      66 1933992  
   975   17.6  9.7  3.8  chr21             18651663 18652060 (27282006) + HATN12B_DR        DNA/hAT-Ac              171    695     (0) 1933993  
   513   22.5  0.6  5.3  chr21             18652089 18652266 (27281800) C Dada-U1A_DR       DNA/Dada             (7626)   3353    3184 1933994 *
   741   11.7  5.5  6.6  chr21             18652111 18652293 (27281773) + TDR16             DNA/Merlin              125    305     (8) 1933995  
   214   12.5  2.5  0.0  chr21             18652807 18652846 (27281220) + EnSpm-N44_DR      DNA/CMC-EnSpm          7293   7333  (1319) 1933996  
  6529    9.1 17.9  0.4  chr21             18652984 18654026 (27280040) + TC1DR3            DNA/TcMar-Tc1             1   1225     (0) 1933997  
   468   22.9  9.1  0.6  chr21             18656306 18656434 (27277632) C HarbingerN7_DR    DNA/PIF-Harbinger     (180)    298     157 1933998  
   448   15.4  5.5  0.0  chr21             18656435 18656525 (27277541) + Looper-N7_DR      DNA/Kolobok-T2            3     98   (917) 1933999 *
  2910   10.0  2.4  0.0  chr21             18656524 18656931 (27277135) C SINE3-1           SINE/5S-Deu-L2         (84)    506      89 1934000  
  8451    7.1  2.6  2.7  chr21             18656932 18658139 (27275927) + Harbinger-4N1C_DR DNA/PIF-Harbinger         1   1206     (0) 1934001  
   685    8.5  2.1  0.0  chr21             18658140 18658230 (27275836) C SINE3-1           SINE/5S-Deu-L2        (497)     93       1 1934000  
   808   15.5 12.6  3.6  chr21             18658232 18658438 (27275628) C IS3EU-4_DR        DNA/IS3EU            (3604)  11425   11201 1934002  
  1067    9.7  0.0  0.0  chr21             18658440 18658593 (27275473) C HarbingerN7_DR    DNA/PIF-Harbinger     (320)    158       5 1934003  
   257   25.0  1.2  2.4  chr21             18658519 18658604 (27275462) + MuDR-2_DR         DNA/MULE-MuDR         10988  11072 (12861) 1934004 *
  3057   10.6 14.5  2.0  chr21             18658597 18659176 (27274890) + hAT-N129_DR       DNA/hAT-Ac              114    764     (0) 1934005  
   247   20.0  1.8  3.6  chr21             18659190 18659246 (27274820) C Harbinger2_DR     DNA/PIF-Harbinger       (9)   3718    3663 1934006  
   785   10.1  6.5  0.0  chr21             18660183 18660321 (27273745) + EnSpm-N3C_DR      DNA/CMC-EnSpm             1    148   (135) 1934007  
  1485   10.7  3.4  4.6  chr21             18660375 18660638 (27273428) + EnSpm-N3C_DR      DNA/CMC-EnSpm             1    261    (22) 1934008  
   223   19.2  1.9  0.0  chr21             18660594 18660645 (27273421) C EnSpm-N3B_DR      DNA/CMC-EnSpm          (27)   3707    3655 1934009 *
   223   26.5  8.8  0.0  chr21             18660842 18660871 (27273195) + DNA2-7_DR         DNA                    4715   4825  (4825) 1934010  
   279   21.8  0.0  4.3  chr21             18660872 18660943 (27273123) + hAT-N127_DR       DNA/hAT-Charlie        6836   6904  (3412) 1934011 *
   397   12.7  1.6  0.0  chr21             18660887 18660941 (27273125) + TE-X-13_DR        Unknown                1266   1321  (1104) 1934012  
  1809   18.2  1.4  1.7  chr21             18660942 18661310 (27272756) C DIRS-4N1-LTR_DR   LTR/Ngaro               (0)    354       1 1934013  
   720   19.9  4.6  1.7  chr21             18662029 18662202 (27271864) C CryptonV-2_DR     DNA/Crypton-V         (807)  21004   20826 1934014 *
  1051   21.7  6.0  7.0  chr21             18662063 18662479 (27271587) C DNA8-10_DR        DNA/hAT-Ac           (1997)   2021    1609 1934015  
   559   22.9  8.0  3.6  chr21             18662203 18662241 (27271825) + CryptonV-N4_DR    DNA/Crypton-V          7681   7902  (5591) 1934016 *
   385   13.3  7.5  4.1  chr21             18662334 18662354 (27271712) + EnSpm-N13_DR      DNA/CMC-EnSpm         17504  17697  (4452) 1934017  
   586   22.3  3.6  0.6  chr21             18662355 18662521 (27271545) + Penelope-1_DR     LINE/Penelope          3920   4091   (355) 1934018  
   419    4.3  0.0  5.0  chr21             18662398 18662543 (27271523) + DNA-2-32_DR       DNA/CMC-EnSpm?         5499   5637  (3145) 1934019 *
   682    8.4  0.3  8.0  chr21             18662544 18662560 (27271506) C DNA6-6_DR         DNA                  (3417)   7862    7749 1934020  
   222   10.3  2.6  0.0  chr21             18662836 18662846 (27271220) C hAT-N202_DR       DNA/hAT-Tip100        (913)    972     961 1934021  
   547    4.7 27.8  8.1  chr21             18662847 18663055 (27271011) + Mariner-N31_DR    DNA/TcMar-Tc1             1    247   (293) 1934022  
   225   23.6 12.0  5.7  chr21             18662995 18663111 (27270955) + DNA8-9_DR         DNA/hAT-Ac              745    868   (583) 1934023 *
  1240   12.7  0.8  7.1  chr21             18663040 18663277 (27270789) C CryptonV-N4_DR    DNA/Crypton-V        (5610)   7883    7660 1934024 *
  2708    4.7  0.6  1.4  chr21             18663073 18663420 (27270646) + HE2_DR            SINE/tRNA-V-RTE          19    363     (0) 1934025  
   794   17.1  8.8  0.5  chr21             18663265 18663286 (27270780) + ZFERV-2N2-I_DR    LTR/ERV1               5740   5882  (1565) 1934026 *
   858   18.3  1.3  0.7  chr21             18663287 18663440 (27270626) + TE-X-7_DR         LINE?/Penelope?         141    295   (544) 1934027  
  5559   10.0  1.0  0.6  chr21             18664388 18665201 (27268865) + piggyBac-N1_DR    DNA/PiggyBac            151    967    (38) 1934028  
   587   15.1  9.3  0.0  chr21             18665205 18665343 (27268723) + EnSpm-16_DR       DNA/CMC-EnSpm          7665   7816  (1968) 1934029 *
  2024   13.8 15.8  3.3  chr21             18665341 18665904 (27268162) + DNA2-3_DR         DNA/Merlin              612   1243     (2) 1934030  
   243   16.4  0.0  0.0  chr21             18665864 18665918 (27268148) C Helitron-2_DR     RC/Helitron         (14644)  12768   12714 1934031 *
   442   16.6  5.6  3.4  chr21             18665929 18666071 (27267995) C ASAT_CY           Satellite             (114)    148       3 1934032  
   228   18.9 15.8  4.1  chr21             18665941 18666117 (27267949) + Mariner-N31_DR    DNA/TcMar-Tc1           283    479    (61) 1934033 *
  1300   13.0  4.5  3.1  chr21             18666118 18666403 (27267663) + TDR16             DNA/Merlin               11    300    (13) 1934034  
   231   25.5 11.1  0.9  chr21             18666336 18666434 (27267632) C Dada-U1A_DR       DNA/Dada             (7443)   3536    3428 1934035 *
   237   15.6  6.7  0.0  chr21             18666416 18666460 (27267606) C SAT-26_DR         Satellite            (2451)   1432    1385 1934036 *
  1560   12.2  0.4  0.0  chr21             18666422 18666675 (27267391) C Merlin-N3_DR      DNA/Merlin              (0)    255       1 1934037  
   429   24.1  2.3  5.2  chr21             18667114 18667149 (27266917) + EnSpm-N59_DR      DNA/CMC-EnSpm?         2907   3119   (550) 1934038  
   472   19.1  4.4  2.7  chr21             18667150 18667330 (27266736) + TDR16             DNA/Merlin               28    211   (102) 1934039  
  1222   11.6  0.0 10.6  chr21             18667331 18667590 (27266476) + HATN1_DR          DNA/hAT                   1    235   (192) 1934040  
   591   14.9  3.5  0.0  chr21             18667632 18667745 (27266321) + Penelope-5_DR     LINE/Penelope          2757   2874     (2) 1934041  
   920   17.8  0.5  0.5  chr21             18667750 18667952 (27266114) + HATN1_DR          DNA/hAT                 225    427     (0) 1934042  
   913   20.5  7.9  1.4  chr21             18667981 18668255 (27265811) C Copia-11D_DR-LTR  LTR/Gypsy?              (0)    471     184 1934043  
   907   11.2  4.2  0.0  chr21             18668264 18668406 (27265660) + HarbingerN6B_DR   DNA/PIF-Harbinger         1    149   (573) 1934044 *
  1557   10.7 11.1  0.0  chr21             18668403 18668654 (27265412) + HarbingerN6B_DR   DNA/PIF-Harbinger       443    722     (0) 1934045  
   630   16.6  3.5 22.8  chr21             18668664 18668866 (27265200) C Copia-12_DR-LTR   LTR/Gypsy?            (296)    171       1 1934046  
   214   21.7  0.0  1.7  chr21             18668867 18668926 (27265140) C CryptonV-N4_DR    DNA/Crypton-V       (12327)   1166    1108 1934047  
  1335    9.3  0.0  0.0  chr21             18670933 18671115 (27262951) + SINE2-4_DR        SINE/tRNA-V-RTE         186    368     (3) 1934048  
  3022    7.9  0.0  1.8  chr21             18671131 18671530 (27262536) + HarbingerN6_DR    DNA/PIF-Harbinger         1    393     (0) 1934049  
   263   19.6  0.0  0.0  chr21             18671537 18671587 (27262479) C hAT-N138_DR       DNA/hAT-Ac            (142)   1444    1394 1934050  
   240   26.0  0.0  3.9  chr21             18671588 18671610 (27262456) C DNA-2-32_DR       DNA/CMC-EnSpm?       (3927)   4842    4779 1934051  
  3182   12.3  9.3  3.3  chr21             18671861 18672513 (27261553) C hAT-N92_DR        DNA/hAT-Ac              (7)   1568     878 1934052  
  2830    9.0  9.2  1.5  chr21             18672514 18673021 (27261045) C Mariner-N38_DR    DNA/TcMar-Tc1           (0)    547       1 1934053  
   201   12.1 12.1 10.7  chr21             18672971 18672982 (27261084) C EnSpm-N13_DR      DNA/CMC-EnSpm       (14467)   7682    7659 1934054 *
   272   11.4  0.0  0.0  chr21             18672983 18673026 (27261040) + Helitron-N2_DR    RC/Helitron            1436   1479   (984) 1934055  
   218    5.4  5.4  0.0  chr21             18673020 18673056 (27261010) C hAT-N92_DR        DNA/hAT-Ac            (694)    881     843 1934052 *
   201   12.1 12.1 10.7  chr21             18673027 18673053 (27261013) C EnSpm-N13_DR      DNA/CMC-EnSpm       (14467)   7658    7599 1934054 *
  3259    8.0  9.0  1.2  chr21             18673654 18674184 (27259882) + L2-53_DR          LINE/L2                 594   1165   (265) 1934056  
   208   22.1  1.6  9.5  chr21             18676317 18676441 (27257625) C Mariner-N31_DR    DNA/TcMar-Tc1         (249)    291     176 1934057 *
   345   10.0  1.2  2.5  chr21             18676365 18676446 (27257620) C DNA-1-7_DR        DNA/PIF-Harbinger     (705)    733     653 1934058  
   994   19.6  9.6  0.0  chr21             18676929 18677219 (27256847) + DNA-N15_DR        DNA                       1    319    (86) 1934059  
   989   17.8 22.8 13.2  chr21             18677221 18677408 (27256658) C hAT-25N1_DR       DNA/hAT-Charlie         (1)   1004       1 1934060  
  2894   14.9 14.8  4.3  chr21             18677409 18678145 (27255921) + hAT-N187_DR       DNA/hAT-Charlie         367   1177     (0) 1934061  
   341   21.1  2.1  0.0  chr21             18678148 18678242 (27255824) + DNA-N15_DR        DNA                     309    405     (0) 1934062  
   215   18.1  0.0  7.7  chr21             18678621 18678662 (27255404) C LTR2B_DR          LTR                  (1409)    219     181 1934063  
   207   24.5  2.0  0.0  chr21             18678646 18678694 (27255372) C HATN11B_DR        DNA/hAT               (241)    449     400 1934064 *
   384   12.2  1.3  4.0  chr21             18679389 18679465 (27254601) C CryptonV-1_DR     DNA/Crypton-V        (3233)  14640   14566 1934065 *
  1044   12.8  7.7  5.3  chr21             18679405 18679626 (27254440) C SINE_DR1          SINE                    (0)    258      32 1934066  
   204   16.7  4.8  0.0  chr21             18679811 18679852 (27254214) + Gypsy132-I_DR     LTR/Gypsy              3163   3206  (3317) 1934067  
   216   18.3  0.0  9.1  chr21             18680435 18680494 (27253572) C hAT-N58D_DR       DNA/hAT-Ac            (936)    485     431 1934068  
   853   16.0  0.5  7.9  chr21             18681984 18682173 (27251893) + CryptonV-N2_DR    DNA/Crypton-V         15599  15775   (863) 1934069 *
  1613   11.1  6.7  2.1  chr21             18682005 18682272 (27251794) C SINE2-5_DR        SINE/tRNA-V-RTE         (0)    282       3 1934070  
 53356    0.2  1.5  0.0  chr21             18682285 18688328 (27245738) + DIRS1_DR          LTR/DIRS                  1   6132     (0) 1934071  
   399   20.4 10.1  0.7  chr21             18688326 18688463 (27245603) C ASAT_CY           Satellite              (69)    193      43 1934072 *
  1455   10.3  7.8  0.4  chr21             18688637 18688879 (27245187) + Mariner-N7_DR     DNA/TcMar                 1    261     (0) 1934073  
   252   10.5  0.0  0.0  chr21             18688847 18688884 (27245182) + ENSPM-6_DR        DNA/CMC-EnSpm         17885  17922 (14694) 1934074 *
   421   11.4  9.4 10.3  chr21             18689007 18689123 (27244943) + DNAX-16_DR        DNA                      10    125   (298) 1934075  
  3581   10.2  1.4  0.0  chr21             18689200 18689701 (27244365) C TC1DR3            DNA/TcMar-Tc1         (715)    510       2 1934076  
   206   23.4  0.0  3.3  chr21             18689702 18689734 (27244332) C DNA8-26_DR        DNA                  (3024)   1506    1476 1934077  
   839   24.1 22.1  0.7  chr21             18689887 18690221 (27243845) C hAT-N85B_DR       DNA/hAT-Charlie        (77)    441      36 1934078  
   379   12.2 34.8  0.0  chr21             18690399 18690513 (27243553) + hAT-N26_DR        DNA/hAT-Ac                1    155  (1304) 1934079 *
  5332   14.4  7.4  6.8  chr21             18690511 18691742 (27242324) + hAT-N26_DR        DNA/hAT-Ac              221   1459     (0) 1934080  
   209   15.8  0.0 13.3  chr21             18692652 18692702 (27241364) C Zisupton-6_DR     DNA/Zisupton        (19223)   2893    2849 1934081  
   215   21.7  0.0  0.0  chr21             18692785 18692827 (27241239) C hAT-N58_DR        DNA/hAT-Ac            (605)    203     161 1934082  
   910   12.0  0.0  0.0  chr21             18692828 18692960 (27241106) + DNA13TA1_DR       DNA/TcMar-Tc1             1    133   (185) 1934083 *
  2174    5.9  2.8  0.3  chr21             18692956 18693246 (27240820) C HE2_DR            SINE/tRNA-V-RTE        (64)    299       2 1934084  
   299   25.4  7.6  0.0  chr21             18693247 18693307 (27240759) C EnSpm-N44_DR      DNA/CMC-EnSpm        (3231)   5421    5352 1934085 *
  1442   17.3  4.6  3.0  chr21             18693247 18693283 (27240783) C DNA2-7_DR         DNA                  (4956)   4694    4362 1934086  
  1841   13.5  3.7  5.4  chr21             18693303 18693733 (27240333) + hAT-N131_DR       DNA/hAT-Ac             1045   1468   (596) 1934087  
   832   19.5  1.4  4.4  chr21             18693489 18693767 (27240299) + CryptonV-N2_DR    DNA/Crypton-V         11339  11609  (5029) 1934088 *
  4275   11.0 13.8  0.9  chr21             18693769 18694527 (27239539) C HarbingerN5_DR    DNA/PIF-Harbinger       (5)    856       1 1934089  
   879   21.8 10.0 13.3  chr21             18694543 18694891 (27239175) + DNA-5-4_DR        DNA                     610    948   (124) 1934090  
   220    7.1  0.0  0.0  chr21             18694930 18694957 (27239109) + DNA-5-4_DR        DNA                    1045   1072     (0) 1934091  
   760   16.3  0.6  7.4  chr21             18694958 18695116 (27238950) + DNA13TA1_DR       DNA/TcMar-Tc1           170    318     (0) 1934092  
   236   25.3  0.0  0.2  chr21             18695117 18695171 (27238895) C hAT-N58_DR        DNA/hAT-Ac            (507)    164     111 1934082  
   345   15.4  3.1  0.0  chr21             18696704 18696768 (27237298) C L2-2_DRe          LINE/L2                 (5)   4233    4167 1934093  
   322   20.2  1.9  5.0  chr21             18696711 18696814 (27237252) C CryptonV-1_DR     DNA/Crypton-V        (3257)  14616   14516 1934094 *
   396    6.8  1.7  1.7  chr21             18696816 18696875 (27237191) + hAT-N154_DR       DNA/hAT-Tip100            1     60  (1335) 1934095  
   200   15.2  3.3  3.3  chr21             18696914 18696974 (27237092) + hAT-N73_DR        DNA/hAT-Tip100          258    318   (121) 1934096  
   208   16.1  0.0  6.0  chr21             18696976 18697028 (27237038) + hAT-N154_DR       DNA/hAT-Tip100           99    148  (1247) 1934097  
   358   17.5  2.4  2.4  chr21             18697099 18697180 (27236886) + hAT-N154_DR       DNA/hAT-Tip100         1164   1245   (150) 1934098  
  1431    8.4  0.5  2.1  chr21             18697186 18697379 (27236687) + SINE2-1B_DR       SINE/tRNA                 1    191     (7) 1934099  
  1343   16.5  5.1  0.7  chr21             18697395 18697668 (27236398) + DIRS-4N1-LTR_DR   LTR/Ngaro                69    354     (0) 1934100  
   587   13.3 11.1  4.0  chr21             18697669 18697785 (27236281) + hAT-N154_DR       DNA/hAT-Tip100         1271   1395     (0) 1934101  
   391   18.4  0.0  7.3  chr21             18697855 18697942 (27236124) C LINEX-1_DR        Retroposon            (582)    223     142 1934102  
  2259   15.3  9.2 22.7  chr21             18697997 18698758 (27235308) + TDR8D             DNA                       2    679     (0) 1934103  
   274   25.0  0.0  3.1  chr21             18698759 18698814 (27235252) C L2-1B_DR          LINE/L2               (551)    457     404 1934104 *
   434   14.5  1.9  0.2  chr21             18698759 18698843 (27235223) C LINEX-1_DR        Retroposon            (591)    214     142 1934105  
   288   24.7  0.0  0.0  chr21             18699171 18699247 (27234819) + Kolobok-N10B_DR   DNA/Kolobok             192    268     (3) 1934106  
   474   25.6  0.7  4.5  chr21             18699320 18699472 (27234594) C HARBINGERN2B_DR   DNA/PIF-Harbinger     (108)    835     590 1934107  
  3166   12.8  2.2  3.8  chr21             18700023 18700615 (27233451) + DNA8-7_DR         DNA/hAT-Ac                1    584     (0) 1934108  
   281   24.1  3.7  5.6  chr21             18700616 18700772 (27233294) C EnSpm-N13_DR      DNA/CMC-EnSpm        (1436)  20713   20560 1934109 *
  1051   18.7  6.8  1.9  chr21             18700639 18700889 (27233177) + ANGEL             DNA/Kolobok              12    274    (35) 1934110  
   471   21.9  7.0  8.7  chr21             18700649 18700918 (27233148) C Dada-U1A_DR       DNA/Dada             (5063)   5916    5651 1934111 *
  3359    9.8 10.6  1.9  chr21             18701627 18702234 (27231832) + TC1DR2            DNA/TcMar-Tc1             3    939   (203) 1934112  
  2056   14.4  8.6  4.2  chr21             18702235 18702735 (27231331) C TDR25             DNA/hAT-Charlie         (0)    611      90 1934113  
   421   15.7  2.2  3.3  chr21             18702725 18702816 (27231250) + TC1DR2            DNA/TcMar-Tc1           785    875     (1) 1934114 *
   223   28.0  1.1  1.1  chr21             18702817 18702844 (27231222) C DNA8-25_DR        DNA                  (3114)    853     826 1934115  
   201   20.4  0.0  0.0  chr21             18702874 18702917 (27231149) C Kolobok-N10B_DR   DNA/Kolobok            (22)    249     206 1934116  
   788   11.3  0.7  3.0  chr21             18702928 18703064 (27231002) C Kolobok-N6_DR     DNA/Kolobok-T2?         (1)    466     333 1934117  
   314   21.9  0.0  5.1  chr21             18703057 18703138 (27230928) C Kolobok-N6_DR     DNA/Kolobok-T2?       (389)     78       1 1934117 *
   251   24.5  8.1  0.9  chr21             18704148 18704246 (27229820) + Kolobok-N10B_DR   DNA/Kolobok             166    271     (0) 1934118  
   675   18.9 19.2  0.8  chr21             18704752 18704964 (27229102) C DNA-AT-1_DR       DNA                     (0)    392     141 1934119  
  1041   10.0  5.0  4.0  chr21             18704966 18705163 (27228903) C Mariner-N38_DR    DNA/TcMar-Tc1           (1)    546     347 1934120  
  1388    8.0  1.8  0.0  chr21             18706752 18706976 (27227090) + Tx1-15_DR         LINE/L1-Tx1            2853   3081   (428) 1934121  
   344   10.7  3.6  0.0  chr21             18706994 18707049 (27227017) + Harbinger-N17_DR  DNA/PIF-Harbinger       796    853   (792) 1934122 *
  1051    7.4  2.7  0.0  chr21             18707005 18707153 (27226913) C SINE2-3_DR        SINE/tRNA-V-RTE       (215)    153       1 1934123  
  1003    9.3  4.3  1.2  chr21             18707008 18707171 (27226895) C Merlin-1_DR       DNA/Merlin           (1701)   8826    8658 1934124 *
   370    8.5  6.5 10.1  chr21             18707155 18707246 (27226820) + Tx1-15_DR         LINE/L1-Tx1            3412   3500     (9) 1934121 *
   677    9.3 39.9  0.0  chr21             18707934 18708116 (27225950) C TDR7              DNA                   (284)    257       2 1934125  
   445   16.4 11.8  0.0  chr21             18708124 18708233 (27225833) + EnSpm-N26B_DR     DNA/CMC-EnSpm             1    123    (98) 1934126  
   369   20.4  3.4  1.1  chr21             18708375 18708402 (27225664) + DNA8-9_DR         DNA/hAT-Ac              782    811   (640) 1934127  
  2331   11.2  3.6  1.1  chr21             18708403 18708763 (27225303) + SINE2-4_DR        SINE/tRNA-V-RTE           1    370     (1) 1934128  
   256   20.6  0.0  4.4  chr21             18708706 18708776 (27225290) + DNA8-28_DR        DNA/hAT                3561   3628  (3514) 1934129 *
   921   15.7 18.2  0.4  chr21             18708946 18709143 (27224923) C SINE3-1           SINE/5S-Deu-L2        (160)    430     198 1934130  
   333   10.0  0.0  0.0  chr21             18709146 18709195 (27224871) C hAT-N172_DR       DNA/hAT-Charlie         (0)    581     532 1934131  
   855   16.3 20.6  0.0  chr21             18709200 18709475 (27224591) C hAT-N172_DR       DNA/hAT-Charlie       (196)    385      53 1934131  
   436   19.1  4.2  1.0  chr21             18709493 18709587 (27224479) C SINE3-1a          SINE/5S-Deu-L2        (365)    205     108 1934130  
   325   20.3  0.0  1.4  chr21             18709663 18709732 (27224334) + EnSpm-N26B_DR     DNA/CMC-EnSpm           152    220     (1) 1934132  
  1105   17.0  3.3  6.3  chr21             18709734 18709771 (27224295) + DNA8-10_DR        DNA/hAT-Ac             1842   1872  (2146) 1934133  
  1899   15.3  8.5  0.0  chr21             18709772 18710124 (27223942) + HE1_DR1           SINE/tRNA-V-RTE           2    384    (18) 1934134  
  1313   21.2  2.3 11.5  chr21             18709777 18710165 (27223901) + DNA9-3_DR         DNA/MULE-MuDR?         9630   9986  (1393) 1934135 *
  3682   10.4 11.5 11.2  chr21             18711308 18712206 (27221860) C hAT-N42B_DR       DNA/hAT-Ac              (0)    717       1 1934136  
   228   24.6  0.0  0.0  chr21             18712801 18712865 (27221201) C DNA7-N1_DR        DNA/Zisupton         (1066)   9351    9287 1934137 *
   265   17.3  0.0  0.0  chr21             18712815 18712866 (27221200) + EnSpm-N34_DR      DNA/CMC-EnSpm           359    410   (680) 1934138  
   295    9.5  0.0  0.0  chr21             18713454 18713495 (27220571) C Harbinger-4N1_DR  DNA/PIF-Harbinger       (0)   1021     980 1934139  
  2214   11.5 13.7  4.9  chr21             18713498 18713960 (27220106) C Harbinger-4N1B_DR DNA/PIF-Harbinger     (571)    592      91 1934140  
 13793    0.6  4.0  0.1  chr21             18713961 18715538 (27218528) + Kolobok-N9_DR     DNA/Kolobok-T2            1   1639     (0) 1934141  
   697   10.8  0.0  0.0  chr21             18715539 18715628 (27218438) C Harbinger-4N1B_DR DNA/PIF-Harbinger    (1073)     90       1 1934142  
   551   27.6  4.7  0.6  chr21             18716717 18716887 (27217179) C Harbinger-N25_DR  DNA/PIF-Harbinger       (2)    574     397 1934143  
  3560    8.1  2.2  1.2  chr21             18716936 18717434 (27216632) + EXPANDER1_DR      LINE/RTE-BovB          2862   3365     (0) 1934144  
   291   14.0  1.0  4.3  chr21             18717403 18717499 (27216567) C hAT-N22_DR        DNA/hAT-Ac           (1215)    523     430 1934145 *
   488    1.8  0.0  2.0  chr21             18717414 18717510 (27216556) + (TGAA)n           Simple_repeat             1     95     (0) 1934146  
   481   25.7 12.1  2.2  chr21             18717606 18717812 (27216254) C Kolobok-N13_DR    DNA                   (232)    227       1 1934147  
   438   13.3  0.7  0.0  chr21             18718335 18718469 (27215597) C DNA-1-7_DR        DNA/PIF-Harbinger     (632)    806     671 1934148  
   210   16.5  6.8  1.6  chr21             18718382 18718498 (27215568) C MuDR-3_DR         DNA/MULE-MuDR        (6170)    802     680 1934149 *
   569   14.9  6.4  0.0  chr21             18718466 18718559 (27215507) + SINE2-3B_DR       SINE/tRNA-V              84    183   (168) 1934150  
   488   19.0  7.0  0.0  chr21             18718471 18718570 (27215496) + DIRS-1E-LTR_DR    LTR/Ngaro               295    401   (289) 1934151 *
   456   24.8  4.0  2.4  chr21             18718571 18718583 (27215483) C DNA8-28_DR        DNA/hAT              (3804)   3306    3213 1934152  
  2399    8.4  0.3  0.0  chr21             18720461 18720770 (27213296) + SINE2-4_DR        SINE/tRNA-V-RTE          59    369     (2) 1934153  
   868   17.1  3.3  2.4  chr21             18720589 18720798 (27213268) C MuDR-2_DR         DNA/MULE-MuDR        (4893)  19040   18829 1934154 *
   963   14.8  1.7  1.9  chr21             18720619 18720822 (27213244) + DNA8-25_DR        DNA                    2018   2200  (1767) 1934155  
   211   23.6  0.0  3.9  chr21             18721365 18721417 (27212649) C DNA-2-32_DR       DNA/CMC-EnSpm?         (85)   8697    8647 1934156  
  2471   13.3 17.9  1.8  chr21             18721937 18722501 (27211565) + piggyBac-N18_DR   DNA/PiggyBac              1    654     (0) 1934157  
   456   13.5  0.0  4.8  chr21             18722502 18722610 (27211456) + EnSpm-N4B_DR      DNA/CMC-EnSpm?          116    219     (1) 1934158  
   466   16.7 16.0  0.0  chr21             18724072 18724227 (27209839) C Polinton-1N1_DR   DNA/Maverick        (12094)   3375    3195 1934159  
  3052   17.5 10.8  4.2  chr21             18724280 18725012 (27209054) C L2-46_DR          LINE/L2                (94)   2423    1645 1934160  
   225   32.1  0.0  2.6  chr21             18725344 18725423 (27208643) C DIRS-15B_DR       LTR/Ngaro            (1213)   4096    4019 1934161 *
   397   12.1  0.0  0.0  chr21             18725362 18725427 (27208639) + Polinton-1_DR     DNA/Maverick          17099  17164  (1321) 1934162  
   394    6.2  0.0  0.0  chr21             18725374 18725438 (27208628) + DNA8-25_DR        DNA                     684    748  (3219) 1934163 *
   277   26.4  2.1  3.2  chr21             18725377 18725470 (27208596) + DNA-N43_DR        DNA/TcMar-Fot1          657    749   (305) 1934164 *
   970   17.1  2.8 12.8  chr21             18725423 18725704 (27208362) + hAT-N138B_DR      DNA/hAT-Ac              126    382  (1067) 1934165  
   246   26.8  6.3  2.3  chr21             18725439 18725494 (27208572) + Gypsy-226_DR-LTR  LTR/Gypsy               730    855   (161) 1934166 *
   215   14.0  2.0  2.0  chr21             18725685 18725735 (27208331) + hAT-N138_DR       DNA/hAT-Ac             1026   1076   (510) 1934167  
   746   11.9 16.2  0.0  chr21             18725786 18725945 (27208121) + hAT-N138B_DR      DNA/hAT-Ac              792    977   (472) 1934168  
  1252    8.7  0.0  3.2  chr21             18725971 18726161 (27207905) + hAT-N138_DR       DNA/hAT-Ac             1402   1586     (0) 1934169  
   551   14.0  8.4  0.0  chr21             18726162 18726192 (27207874) C Merlin-2_DR       DNA/Merlin           (8980)   4941    4902 1934170  
  8281    8.5  1.3  0.2  chr21             18726193 18727301 (27206765) C TC1DR3            DNA/TcMar-Tc1           (0)   1225     105 1934171  
   356   25.3  0.0  0.0  chr21             18728147 18728177 (27205889) C DNA7-N2_DR        DNA/hAT-hAT6          (282)   1732    1702 1934172  
  2229   10.5  8.1  0.8  chr21             18728178 18728523 (27205543) + SINE2-4_DR        SINE/tRNA-V-RTE           1    371     (0) 1934173  
   541   14.6 20.4  3.6  chr21             18728412 18728553 (27205513) + CryptonV-N1_DR    DNA/Crypton-V          7981   8145  (1906) 1934174 *
   250   23.4  3.4  9.0  chr21             18728737 18728853 (27205213) C piggyBac-N14_DR   DNA/PiggyBac?         (264)    733     633 1934175 *
   547    9.3  0.6  8.5  chr21             18728813 18728827 (27205239) C Mariner-N5C_DR    DNA/TcMar            (8204)   1591    1518 1934176  
   440    7.9  0.8  7.8  chr21             18728828 18728951 (27205115) + DNA8-25_DR        DNA                    2267   2382  (1585) 1934177  
   426    5.2  3.0 14.2  chr21             18728863 18728995 (27205071) C MuDR-2_DR         DNA/MULE-MuDR        (7494)  16439   16320 1934178 *
   547    9.3  0.6  8.5  chr21             18728952 18728974 (27205092) C Mariner-N5C_DR    DNA/TcMar            (8204)   1517    1388 1934176  
  1373   14.5  6.0  0.4  chr21             18729106 18729340 (27204726) C HATN8_DR          DNA/Zisupton            (7)    248       1 1934179  
   630   14.5  9.3  0.8  chr21             18729650 18729767 (27204299) C TC1DR3B           DNA/TcMar-Tc1         (358)    531     404 1934180  
   468    9.1  0.0  0.0  chr21             18729784 18729849 (27204217) C TC1DR3B           DNA/TcMar-Tc1         (794)     95      30 1934180  
   259   24.0  2.9 14.1  chr21             18729852 18729953 (27204113) + Gypsy82-LTR_Dr    LTR/Gypsy               638    729   (616) 1934181 *
   325   18.0  3.5  8.6  chr21             18729879 18729963 (27204103) C ENSPM-6_DR        DNA/CMC-EnSpm         (879)  31737   31657 1934182 *
   332   13.9  1.4  0.0  chr21             18729886 18729957 (27204109) + hAT-N70_DR        DNA/hAT?                580    652   (673) 1934183  
   266   21.4  5.3  5.3  chr21             18729907 18730000 (27204066) C CATCH2LTR_DR      LTR/Pao               (105)    720     627 1934184 *
   245   25.0  5.0  0.9  chr21             18729958 18729980 (27204086) + DNA7-N1_DR        DNA/Zisupton           9264   9337  (1080) 1934185 *
  2155   13.7  1.5  5.2  chr21             18730995 18731394 (27202672) C Harbinger-N31_DR  DNA/PIF-Harbinger       (0)    685     300 1934186  
  1673   11.9 32.6  1.9  chr21             18731503 18731940 (27202126) + SINE3-1           SINE/5S-Deu-L2           20    589     (1) 1934187  
  3546    1.5  0.0  5.3  chr21             18733499 18733932 (27200134) + L2-1_DR           LINE/L2                4553   4964    (21) 1934188  
   346   13.6  0.0  0.0  chr21             18733881 18733939 (27200127) C DNA8-25_DR        DNA                  (2828)   1139    1081 1934189 *
  1847   13.0  5.3  1.8  chr21             18734112 18734433 (27199633) C HE1_DR1           SINE/tRNA-V-RTE         (9)    393      61 1934190  
   588   23.5  1.2  6.9  chr21             18734284 18734452 (27199614) + CryptonV-N4_DR    DNA/Crypton-V          7659   7818  (5675) 1934191 *
   384   22.6  5.7  2.8  chr21             18734783 18734923 (27199143) C Copia-18_DR-LTR   LTR/Gypsy?              (2)    319     175 1934192  
   703   14.1  0.0  0.0  chr21             18734934 18735032 (27199034) C Nimb-1_DR         LINE/I                  (2)   5272    5174 1934193  
   828   27.6  2.8  0.0  chr21             18735063 18735352 (27198714) C Nimb-1_DR         LINE/I                (276)   4998    4701 1934194  
   803   18.7  7.2  1.0  chr21             18735344 18735546 (27198520) C Copia-18_DR-LTR   LTR/Gypsy?            (129)    193       1 1934192 *
   289   21.2  1.7 20.7  chr21             18735658 18735835 (27198231) + Kolobok-N10_DR    DNA/Kolobok             493    642     (1) 1934195  
   941    8.3  0.0  3.5  chr21             18736980 18737129 (27196937) + EnSpm-N21_DR      DNA/CMC-EnSpm             3    147   (332) 1934196 *
  1659   16.0 14.7  0.8  chr21             18737097 18737488 (27196578) + TE-X-11_DR        Unknown                1438   2129    (77) 1934197  
   203   29.8  1.0  6.5  chr21             18737433 18737529 (27196537) C DNA-6-N5B_DR      DNA                  (1029)   2494    2403 1934198 *
   438   25.8  0.0  3.9  chr21             18737457 18737589 (27196477) + Gypsy-31-LTR_DR   LTR/Gypsy                28    155   (799) 1934199  
   382   21.9  0.0  5.3  chr21             18737466 18737605 (27196461) + Kolobok-2_DR      DNA/Kolobok-T2         3212   3344  (3356) 1934200 *
  1244    8.5  0.0  0.1  chr21             18737484 18737803 (27196263) + (CAGA)n           Simple_repeat             1    319     (0) 1934201  
   926    9.0  1.3  1.3  chr21             18737672 18737828 (27196238) C Ginger1-N1_DR     DNA/Ginger-1         (2217)    441     285 1934202 *
   347   16.5  0.8  1.6  chr21             18737727 18737849 (27196217) + hAT-13_DR         DNA/hAT-Tip100         2425   2546   (256) 1934203 *
   505   27.7  0.7  0.6  chr21             18737804 18737816 (27196250) + Zisupton-6_DR     DNA/Zisupton           9337   9487 (12629) 1934204  
   461    7.6  1.5  0.0  chr21             18737817 18737882 (27196184) + TE-X-11_DR        Unknown                2137   2203     (3) 1934205 *
  1696   10.9  4.8  0.3  chr21             18737878 18738171 (27195895) + EnSpm-N21_DR      DNA/CMC-EnSpm           173    479     (0) 1934206  
   528   19.4  0.0  1.1  chr21             18738321 18738414 (27195652) C DNA-X-5_DR        DNA/hAT               (465)    756     664 1934207  
   221   19.6  0.0  0.0  chr21             18739333 18739383 (27194683) + Polinton-4_DR     DNA/Maverick          17891  17941  (2346) 1934208 *
   268   15.6  0.0  5.2  chr21             18739344 18739404 (27194662) C DNA2-10_DR        DNA                   (797)   2724    2667 1934209  
   206   13.3  2.2  0.0  chr21             18740774 18740818 (27193248) + Rex1-56_DR        LINE/Rex-Babar           28     73  (1113) 1934210  
   430   17.8  0.0  3.3  chr21             18741645 18741737 (27192329) C Kolobok-N11_DR    DNA/Kolobok-T2        (381)     90       1 1934211  
  4394   10.4  6.6  0.4  chr21             18742730 18743411 (27190655) + DNA-1-11_DR       DNA                       1    724     (0) 1934212  
   622   15.8  3.5  0.0  chr21             18743310 18743423 (27190643) + hAT-N31_DR        DNA/hAT-Ac              588    705   (757) 1934213 *
  2075   14.0  0.9  0.3  chr21             18743431 18743753 (27190313) + DIRS-N5_DR-LTR    LTR                       1    325    (57) 1934214  
   388   11.9  1.9  0.3  chr21             18743827 18743895 (27190171) C DIRS-7_DR         LTR/Ngaro             (358)   5035    4974 1934215  
   947   17.9  5.9  0.4  chr21             18743896 18744111 (27189955) C DIRS-4N1_DR       LTR/Ngaro             (132)   4330    4118 1934216  
   378   13.7  0.7  6.4  chr21             18744105 18744252 (27189814) C hAT-N187_DR       DNA/hAT-Charlie       (823)    354     215 1934217 *
   385    7.9  1.0  1.0  chr21             18744159 18744260 (27189806) + Dada-tA_DR        DNA/Dada               8186   8287   (385) 1934218 *
   448    4.4  1.1  0.0  chr21             18744165 18744255 (27189811) + DNA8-25_DR        DNA                     616    707  (3260) 1934219  
   604    7.9  0.7 11.5  chr21             18744256 18744302 (27189764) C EnSpm-N42B_DR     DNA/CMC-EnSpm        (2877)   1423    1315 1934220  
   576    9.3  1.0  0.0  chr21             18744303 18744399 (27189667) + EnSpm-N16_DR      DNA/CMC-EnSpm             6    103    (99) 1934221  
   366   16.5  0.0  2.5  chr21             18745332 18745412 (27188654) C ASAT_CY           Satellite             (102)    160      82 1934222  
  1974   14.2  6.0  0.0  chr21             18745442 18745772 (27188294) C SINE2-3B_DR       SINE/tRNA-V             (0)    351       1 1934223  
   898   18.1  7.0  3.8  chr21             18745773 18745800 (27188266) C EnSpm-N10_DR      DNA/CMC-EnSpm        (5920)   3388    3354 1934224  
   201   22.6  0.0  5.4  chr21             18745789 18745886 (27188180) C DNA9-5_DR         DNA                   (683)   4244    4152 1934225 *
  1954    7.5  3.3  1.8  chr21             18747151 18747423 (27186643) + SINE2-4_DR        SINE/tRNA-V-RTE          95    371     (0) 1934226  
   645   14.7  0.0  0.0  chr21             18748869 18748975 (27185091) + DNA11TA1B_DR      DNA/CMC-EnSpm             4    110    (93) 1934227  
  4014   11.2 12.0  1.1  chr21             18748976 18749723 (27184343) + hAT-N25_DR        DNA/hAT-Ac                1    829     (0) 1934228  
   509   14.7  0.0  0.0  chr21             18749724 18749818 (27184248) + DNA11TA1_DR       DNA/CMC-EnSpm           103    197     (6) 1934229  
   326   22.1  3.4  3.4  chr21             18749734 18749827 (27184239) + Polinton-2N1_DR   DNA/Maverick           7172   7265  (3827) 1934230 *
   285   20.6 17.9  2.8  chr21             18749828 18750017 (27184049) + EnSpm-N26B_DR     DNA/CMC-EnSpm             1    218     (3) 1934231  
  1699   13.1 21.5  5.6  chr21             18750235 18750727 (27183339) + LINEX-1_DR        Retroposon              239    805     (0) 1934232  
   222    6.1  0.0  3.0  chr21             18750699 18750732 (27183334) + REX1-8_DR         LINE/Rex-Babar         3429   3461     (0) 1934233 *
   223    0.0  0.0  0.0  chr21             18750712 18750736 (27183330) + (ACTTG)n          Simple_repeat             1     25     (0) 1934234  
  3733   13.6  7.5  3.0  chr21             18751236 18751927 (27182139) + HarbingerN6B_DR   DNA/PIF-Harbinger         1    722     (0) 1934235  
   767   14.9  0.7  2.0  chr21             18751928 18752077 (27181989) + ANGEL             DNA/Kolobok             158    305     (4) 1934236  
   267   25.0  2.4  3.2  chr21             18751984 18752107 (27181959) C EnSpm-N40_DR      DNA/CMC-EnSpm        (2693)   2701    2579 1934237 *
   487   11.0  4.9  0.0  chr21             18752092 18752173 (27181893) C ANGEL             DNA/Kolobok            (29)    280     195 1934238  
   878   15.0  2.0  4.1  chr21             18752310 18752510 (27181556) C DNA11TA1_DR       DNA/CMC-EnSpm           (0)    203       7 1934239  
  1037   17.5  1.9  2.9  chr21             18752535 18752572 (27181494) C EnSpm-6N1_DR      DNA/CMC-EnSpm        (2791)   6445    6236 1934240  
  1258    9.8  0.0  0.6  chr21             18752573 18752746 (27181320) C hAT-N137_DR       DNA/hAT-Ac            (866)   2705    2533 1934241  
   216   12.5  0.0  0.0  chr21             18752818 18752849 (27181217) + ANGEL             DNA/Kolobok             272    303     (6) 1934242  
   203   15.6  0.0  4.4  chr21             18752850 18752864 (27181202) C IS3EU-4_DR        DNA/IS3EU           (10692)   4337    4293 1934243  
  1536   13.8  4.0  0.0  chr21             18753750 18754002 (27180064) + HE1_DR1           SINE/tRNA-V-RTE         123    385    (17) 1934244 *
  1560   17.7  8.6  1.4  chr21             18753988 18754325 (27179741) C TE-X-17_DR        Unknown                (43)    409      48 1934245  
   631   30.8  4.4  0.4  chr21             18754346 18754573 (27179493) + DIRS-9B_DR        LTR/Ngaro              6751   6987   (192) 1934246 *
  2015   14.6  5.6  0.6  chr21             18754379 18754716 (27179350) + DNA8-17_DR        DNA/hAT-Tip100         1309   1663   (150) 1934247  
   990   23.2 17.2  0.5  chr21             18754432 18754756 (27179310) + Helitron-2_DR     RC/Helitron           23051  23429  (3983) 1934248 *
   228   11.5  0.0  9.1  chr21             18754858 18754905 (27179161) + hAT-N160B_DR      DNA/hAT-Ac               10     53  (1478) 1934249  
   222   18.5  0.0  8.3  chr21             18754863 18754927 (27179139) C SAT-20_DR         Satellite             (770)    420     361 1934250 *
  1555    6.0  0.0  1.4  chr21             18755293 18755512 (27178554) + L2-2_DRe          LINE/L2                4020   4236     (2) 1934251  
   203   24.4  3.7  3.7  chr21             18755444 18755524 (27178542) C DNA2-9_DR         DNA                  (2212)    489     409 1934252 *
   329   22.3  2.1  1.0  chr21             18756978 18757072 (27176994) + DNA8-9_DR         DNA/hAT-Ac              776    871   (580) 1934253 *
  2279   11.7  6.1  0.6  chr21             18757018 18757361 (27176705) + SINE2-4_DR        SINE/tRNA-V-RTE           5    367     (4) 1934254  
   756   18.1  2.5  2.5  chr21             18757241 18757375 (27176691) + Penelope-5_DR     LINE/Penelope          2242   2376   (500) 1934255 *
   367   17.9 11.5  0.9  chr21             18757376 18757471 (27176595) C hAT-N23_DR        DNA/hAT-Ac              (0)   1738    1633 1934256  
  2664   10.1  7.1  2.0  chr21             18757472 18757905 (27176161) C hAT-N23_DR        DNA/hAT-Ac           (1282)    456       1 1934257  
   579   13.9  6.2  6.2  chr21             18758036 18758156 (27175910) + TE-X-17_DR        Unknown                 177    297   (155) 1934258  
  1877    7.3  0.8  3.5  chr21             18758157 18758424 (27175642) + Mariner-N7_DR     DNA/TcMar                 1    261     (0) 1934259  
   376   16.1 14.8  0.0  chr21             18758425 18758502 (27175564) + TE-X-17_DR        Unknown                 296    385    (67) 1934258  
   405   20.7 22.5  3.0  chr21             18758508 18758676 (27175390) C ZFERV-2N1-I_DR    LTR/ERV1              (932)   6045    5845 1934260 *
   697    9.3 27.3  0.0  chr21             18758531 18758680 (27175386) C HE1_DR1           SINE/tRNA-V-RTE        (32)    370     180 1934261  
  1392   10.3  5.9  0.0  chr21             18761509 18761711 (27172355) + hAT-N25_DR        DNA/hAT-Ac                1    215   (614) 1934262  
  3033   10.8  0.9  0.7  chr21             18761712 18762151 (27171915) + LOOPERN5_DR       DNA/Kolobok-T2            1    441   (796) 1934263  
   253   12.9 37.1  0.0  chr21             18762154 18762215 (27171851) C hAT-N192_DR       DNA/hAT-Tip100        (113)     85       1 1934264  
   569    5.0 26.3  0.0  chr21             18762216 18762314 (27171752) + LOOPERN5_DR       DNA/Kolobok-T2         1111   1235     (2) 1934265  
  2141   10.0 17.4  1.6  chr21             18762336 18762812 (27171254) + hAT-N25_DR        DNA/hAT-Ac              279    829     (0) 1934266  
   604   16.1 10.2  2.5  chr21             18764174 18764320 (27169746) C DNA-5-4_DR        DNA                     (0)   1072     915 1934267  
  1533   11.6  7.8 24.2  chr21             18764350 18764873 (27169193) C HATN10_DR         DNA/hAT-Ac              (0)    455       1 1934268  
  2183   13.2  9.8  0.8  chr21             18764885 18765343 (27168723) C DNA-5-4_DR        DNA                   (226)    846     347 1934267  
  1007   12.2 20.5  0.0  chr21             18765346 18765531 (27168535) C Kolobok-N5_DR     DNA/Kolobok-T2?        (86)    399     172 1934269  
  2764    5.3 25.2  0.0  chr21             18765532 18765933 (27168133) + SINE3-1           SINE/5S-Deu-L2            2    504    (86) 1934270  
   255    9.7  3.8  6.2  chr21             18766618 18766749 (27167317) C hAT-N107_DR       DNA/hAT-Ac            (371)    637     509 1934271 *
   371   11.0  0.2  0.7  chr21             18766636 18766770 (27167296) C EnSpm-N42B_DR     DNA/CMC-EnSpm        (2853)   1451    1346 1934272  
   335   14.0  5.1  1.4  chr21             18766652 18766662 (27167404) + Zisupton-7_DR     DNA/Zisupton          12402  12477  (4605) 1934273 *
   566    6.8  0.0  3.4  chr21             18766663 18766754 (27167312) C ZFERV-2-I_DR      LTR/ERV1             (9748)    816     728 1934274  
   479   14.7  5.8  3.2  chr21             18766755 18766782 (27167284) C Ginger1-N1_DR     DNA/Ginger-1         (1942)    716     594 1934275  
  1517   12.6  8.2  0.7  chr21             18766800 18767078 (27166988) C Kolobok-N16B_DR   DNA/Kolobok?          (258)    885     586 1934276  
   430   13.7  4.1  0.0  chr21             18767079 18767151 (27166915) C DNA-TA-3_DR       DNA                     (0)   1041     966 1934277  
  1573   15.4  1.3  0.3  chr21             18767164 18767462 (27166604) C DNA-TA-3_DR       DNA                   (607)    434     133 1934278  
  2696   10.5  8.6  0.2  chr21             18767465 18767895 (27166171) C DNA-3-6_DR        DNA/Zator?            (114)    471       5 1934279  
  3279   10.7  8.4  0.0  chr21             18767896 18768408 (27165658) C Kolobok-N16B_DR   DNA/Kolobok?          (585)    558       3 1934276  
   272   26.3  0.0  2.0  chr21             18768829 18768910 (27165156) + SAT-20_DR         Satellite                 1     80   (143) 1934280  
   211   20.4  9.3  0.0  chr21             18768875 18768928 (27165138) + DNA9-5_DR         DNA                     853    911  (4016) 1934281 *
  1263   10.8  9.8  2.6  chr21             18769603 18769905 (27164161) + hAT-N106B_DR      DNA/hAT-Ac              407    725    (70) 1934282  
   840   13.5  0.8  0.0  chr21             18769905 18770030 (27164036) C EXPANDER1_DR      LINE/RTE-BovB        (3027)    338     212 1934283 *
  1296   11.4  0.5  1.0  chr21             18770122 18770316 (27163750) + EXPANDER1_DR      LINE/RTE-BovB          3062   3255   (110) 1934284  
   273   19.4  7.4  4.5  chr21             18770358 18770465 (27163601) C hAT-N123_DR       DNA/hAT-Ac            (197)    697     587 1934285  
   227   20.8  0.0  0.0  chr21             18770702 18770749 (27163317) + TC1DR3B           DNA/TcMar-Tc1           514    561   (328) 1934286  
   224   29.0  0.0  0.0  chr21             18770756 18770824 (27163242) + TC1DR3            DNA/TcMar-Tc1           841    909   (316) 1934287  
   638   12.9  0.0  0.0  chr21             18772542 18772642 (27161424) C HE1_DR1           SINE/tRNA-V-RTE       (145)    257     157 1934288  
   339   20.0  0.0  2.7  chr21             18772581 18772657 (27161409) + CryptonV-N4_DR    DNA/Crypton-V          7660   7734  (5759) 1934289 *
  2365   15.0  6.3 27.1  chr21             18772643 18773520 (27160546) + hAT-N38_DR        DNA/hAT-hAT6              1    734   (295) 1934290  
   284   14.3  0.0  0.0  chr21             18773523 18773564 (27160502) + hAT-N38_DR        DNA/hAT-hAT6            988   1029     (0) 1934291  
   473   23.4  8.7  0.7  chr21             18773565 18773673 (27160393) + DNA8-23_DR        DNA                    2125   2244  (4495) 1934292 *
   675   14.8 17.0  0.0  chr21             18773560 18773694 (27160372) C HE1_DR1           SINE/tRNA-V-RTE       (232)    170      13 1934288  
   443   18.7 12.8  1.6  chr21             18773602 18773710 (27160356) C DNA8-25_DR        DNA                  (1957)   2010    1890 1934293 *
   255   18.9  5.3  2.6  chr21             18773677 18773752 (27160314) C EnSpm-N47B_DR     DNA/CMC-EnSpm?          (9)   1423    1346 1934294 *
   421   18.6  1.8  0.9  chr21             18773700 18773813 (27160253) C ANGEL             DNA/Kolobok           (179)    130      16 1934295  
   886   24.2  7.5 14.9  chr21             18774927 18774984 (27159082) C EnSpm-N59_DR      DNA/CMC-EnSpm?        (998)   2671    2639 1934296  
  1788   15.5 11.4  0.0  chr21             18774985 18775325 (27158741) + HE1_DR1           SINE/tRNA-V-RTE           1    380    (22) 1934297  
   302   18.9  6.5  3.1  chr21             18775247 18775339 (27158727) + DNA-TA-4_DR       DNA/TcMar              4574   4669  (5126) 1934298 *
   388   12.3  6.7  2.6  chr21             18775260 18775334 (27158732) + TDR9              DNA                       1     78   (130) 1934299  
   262   20.3 12.2  3.5  chr21             18775335 18775359 (27158707) C Helitron-4_DR     RC/Helitron         (15471)  16375   16282 1934300  
   224   25.9  0.0  6.1  chr21             18776176 18776245 (27157821) + hAT-N64_DR        DNA/hAT-Ac              401    466  (1123) 1934301  
  6452    9.3  2.2  0.4  chr21             18777454 18778374 (27155692) C TDR2              DNA/TcMar-Tc1           (0)    937       1 1934302  
   213   29.1 17.9  0.0  chr21             18779906 18780056 (27154010) + L2-2_DRe          LINE/L2                3418   3595   (643) 1934303  
   201   23.4  0.0  2.1  chr21             18780097 18780144 (27153922) + EnSpm-9_DR        DNA/CMC-EnSpm          1015   1061  (7559) 1934304  
   515   18.7  2.9  3.6  chr21             18780560 18780698 (27153368) C ENSPM-6_DR        DNA/CMC-EnSpm         (809)  31807   31670 1934305 *
   617   15.8  1.2  1.2  chr21             18780577 18780743 (27153323) C Polinton-1_DR     DNA/Maverick          (719)  17766   17600 1934306 *
   722   12.5  0.0  3.2  chr21             18780597 18780610 (27153456) + Zisupton-7_DR     DNA/Zisupton          11379  11416  (5666) 1934307  
   781   15.8  1.4  0.7  chr21             18780611 18780750 (27153316) + hAT-N48B_DR       DNA/hAT-Ac             1530   1670   (470) 1934308 *
  1813   14.7  8.7  1.9  chr21             18780700 18780759 (27153307) C Helitron-N3_DR    RC/Helitron           (888)   2128    1700 1934309  
  1884   10.1  9.9  1.4  chr21             18780760 18781101 (27152965) C Mariner-N38_DR    DNA/TcMar-Tc1           (0)    547     177 1934310  
   290   23.9  0.0  8.5  chr21             18781002 18781129 (27152937) C EnSpm-N36B_DR     DNA/CMC-EnSpm         (598)   2818    2701 1934311 *
   370   17.8  6.8  0.0  chr21             18782282 18782354 (27151712) + hAT-N69_DR        DNA/hAT-Ac                2     79  (1194) 1934312  
   285   17.6 30.2  0.0  chr21             18782356 18782474 (27151592) + ANGEL             DNA/Kolobok             155    309     (0) 1934313  
   443   13.8  0.0  0.0  chr21             18782614 18782678 (27151388) C Kolobok-N10B_DR   DNA/Kolobok           (204)     67       3 1934314  
   298   24.3 14.4  6.5  chr21             18782679 18782849 (27151217) C DNA2-16_DR        DNA                  (6529)  11522   11335 1934315  
  5975   12.1 10.9  4.9  chr21             18782850 18784065 (27150001) + hAT-N57_DR        DNA/hAT-Ac                1   1286     (0) 1934316  
   744   16.0 10.7  0.0  chr21             18784089 18784238 (27149828) + Kolobok-N10B_DR   DNA/Kolobok             106    271     (0) 1934317  
   332   26.5  2.0  0.0  chr21             18785339 18785440 (27148626) C Harbinger-N27_DR  DNA/PIF-Harbinger?    (116)    104       1 1934318  
   236    8.9 16.5  2.3  chr21             18785510 18785624 (27148442) C EnSpm1_DR         DNA/CMC-EnSpm        (8019)   1469    1339 1934319  
   235   14.1  6.6  0.0  chr21             18785524 18785644 (27148422) C Kolobok-1_DR      DNA/Kolobok-T2       (3335)   2968    2840 1934320 *
   358    7.5  1.9  0.0  chr21             18785540 18785646 (27148420) C Helitron-4_DR     RC/Helitron         (19923)  11945   11837 1934321  
   256   11.9  2.0  0.0  chr21             18785557 18785657 (27148409) C hAT-N187_DR       DNA/hAT-Charlie       (881)    296     194 1934322 *
   467    9.3  2.3  0.0  chr21             18785565 18785650 (27148416) + DNA8-10_DR        DNA/hAT-Ac             1606   1693  (2325) 1934323  
   256    7.0  1.1  8.1  chr21             18785568 18785660 (27148406) C hAT-N68_DR        DNA/hAT-Ac             (73)   2959    2873 1934324 *
   209   19.0  2.5  7.0  chr21             18785651 18785662 (27148404) + CryptonV-3_DR     DNA/Crypton-V          8218   8310 (15143) 1934325 *
  1318   17.2 10.1  0.3  chr21             18785663 18785989 (27148077) + DNA-4-1_DR        DNA/Sola-2                1    359   (253) 1934326 *
  1562   16.9  5.6  5.6  chr21             18785945 18785987 (27148079) + DNA2-7_DR         DNA                    4359   4401  (5249) 1934327  
  2701    6.0  2.2  0.6  chr21             18785988 18786342 (27147724) + HE2_DR            SINE/tRNA-V-RTE           2    362     (1) 1934328  
  1005    9.6  1.2  3.1  chr21             18786210 18786371 (27147695) C DNA9-6_DR         DNA                  (3290)   4594    4436 1934329 *
  1131   10.9  4.1  0.5  chr21             18786342 18786535 (27147531) + DNA-4-1_DR        DNA/Sola-2              346    546    (66) 1934330  
   250   16.3 22.1  9.4  chr21             18786423 18786527 (27147539) C CryptonV-N5_DR    DNA/Crypton-V        (7310)  17227   17074 1934331 *
  3251    8.4  4.1  1.5  chr21             18786535 18787067 (27146999) C Mariner-N38_DR    DNA/TcMar-Tc1           (0)    547       1 1934332  
   250   16.3 22.1  9.4  chr21             18786575 18786612 (27147454) C CryptonV-N5_DR    DNA/Crypton-V        (7310)  17073   17016 1934331 *
   268    7.3  4.9  0.0  chr21             18787033 18787073 (27146993) C EnSpm-N13_DR      DNA/CMC-EnSpm       (14481)   7668    7626 1934333 *
   391    3.3 15.0  0.0  chr21             18787068 18787127 (27146939) + DNA4-1B_DR        DNA/Sola-2              546    614     (0) 1934334  
   276    9.6  3.6  5.6  chr21             18787083 18787137 (27146929) C Helitron-1_DR     RC/Helitron         (14985)  11315   11262 1934335 *
  5155   12.0  6.9  2.0  chr21             18788600 18789486 (27144580) + DNA2-2B_DR        DNA                       1    929     (0) 1934336  
   347   17.0 28.3  0.0  chr21             18789507 18789612 (27144454) C hAT-N174_DR       DNA/hAT-Ac             (23)    716     581 1934337  
   974   21.6 14.0  4.8  chr21             18789614 18789977 (27144089) + DNA-X-8_DR        DNA                       1    396   (516) 1934338  
   394   27.0  2.9  1.4  chr21             18790154 18790292 (27143774) + DNA-X-8_DR        DNA                     731    871    (41) 1934339  
  1020   21.1 14.9  5.7  chr21             18790294 18790845 (27143221) + hAT-N126B_DR      DNA/hAT-Ac                1    600     (0) 1934340  
   744   15.8  3.9  0.0  chr21             18790944 18791070 (27142996) C hAT-N174_DR       DNA/hAT-Ac            (381)    358     227 1934337  
   422   17.1 11.4  1.6  chr21             18791360 18791525 (27142541) C hAT-N174_DR       DNA/hAT-Ac            (519)    220      39 1934337 *
  1144   16.5 20.0  5.7  chr21             18791525 18791553 (27142513) C DNA8-17_DR        DNA/hAT-Tip100        (128)   1685    1408 1934341  
  1423   13.9 22.9  0.0  chr21             18791554 18791855 (27142211) C HE1_DR1           SINE/tRNA-V-RTE        (31)    371       1 1934342  
   716   20.8  2.8 16.9  chr21             18791856 18791907 (27142159) + EnSpm-N11_DR      DNA/CMC-EnSpm          3012   3028  (2325) 1934343  
  2404   10.1  4.7  2.3  chr21             18792645 18793056 (27141010) C hAT-N137_DR       DNA/hAT-Ac            (865)   2706    2336 1934344  
  1831   11.1 20.7  1.6  chr21             18793189 18793565 (27140501) C DNA8-27B_DR       DNA                   (451)    448       1 1934345  
   400   18.3 25.6  1.4  chr21             18793603 18793829 (27140237) + ANGEL             DNA/Kolobok               1    281    (28) 1934346  
  1726   10.1 29.1  1.0  chr21             18793938 18794320 (27139746) + DIRS-1-LTR_DR     LTR/Ngaro               156    622     (0) 1934347  
   242   20.4  4.2  8.8  chr21             18794384 18794501 (27139565) C ASAT_CY           Satellite             (137)    125      13 1934348  
  3504   13.4  7.5  1.0  chr21             18794568 18795208 (27138858) C Harbinger-N31_DR  DNA/PIF-Harbinger       (3)    682       1 1934349  
  1887   10.8  9.9  3.0  chr21             18795626 18795970 (27138096) C Kolobok-1N2_DR    DNA/Kolobok-T2          (0)    690     323 1934350  
   403   18.4  4.4  3.3  chr21             18795974 18796063 (27138003) C Mariner-N1_DR     DNA/TcMar              (10)    260     170 1934351 *
  2628    5.4  2.7  0.0  chr21             18796051 18796422 (27137644) C piggyBac-N3_DR    DNA/PiggyBac           (56)    382       1 1934352  
   490    3.4  1.7  0.0  chr21             18796423 18796481 (27137585) + piggyBac-N3_DR    DNA/PiggyBac            379    438     (0) 1934353  
   993   13.7  0.0  6.2  chr21             18796485 18796671 (27137395) C Mariner-N1_DR     DNA/TcMar              (94)    176       1 1934354  
  1076   16.4 17.6  3.1  chr21             18796672 18796955 (27137111) C Kolobok-1N2_DR    DNA/Kolobok-T2        (366)    324       1 1934350  
   556   25.2  1.3  1.3  chr21             18797062 18797086 (27136980) + DNA-8-9_DR        DNA/hAT-Ac             3238   3262   (457) 1934355  
  2334   11.6  5.0  0.0  chr21             18797087 18797449 (27136617) + HE1_DR1           SINE/tRNA-V-RTE           2    382    (20) 1934356  
   517   25.2  1.1  6.6  chr21             18797282 18797315 (27136751) + SAT-26_DR         Satellite              2092   2269  (1611) 1934357 *
   710   18.4  3.2  1.3  chr21             18797316 18797469 (27136597) + HATN17_DR         DNA/hAT-Tip100          345    501  (1046) 1934358  
   517   20.2 15.1  1.8  chr21             18797671 18797862 (27136204) + TDR19C            DNA/hAT-Charlie           1    217   (179) 1934359  
   564   25.4  2.4  0.6  chr21             18799022 18799047 (27135019) + DNA-8-9_DR        DNA/hAT-Ac             3236   3264   (455) 1934360  
  2127   11.1  6.8  1.3  chr21             18799048 18799413 (27134653) + HE1_DR1           SINE/tRNA-V-RTE           2    387    (15) 1934361  
   565   20.5  1.1  7.9  chr21             18799281 18799455 (27134611) + Merlin-1_DR       DNA/Merlin             3988   4151  (6376) 1934362 *
   654   12.4 11.4  1.4  chr21             18799602 18799732 (27134334) C DNA-X-4_DR        DNA                   (695)    550     407 1934363  
  1280    4.5  0.7  0.7  chr21             18799747 18799901 (27134165) C SINE3-1           SINE/5S-Deu-L2          (3)    587     433 1934364 *
  1876    3.9  0.0  0.4  chr21             18799901 18800133 (27133933) C SINE3-1           SINE/5S-Deu-L2        (357)    233       2 1934364  
  2423   13.2  1.3  0.5  chr21             18800134 18800527 (27133539) C DNA-X-4_DR        DNA                   (847)    398       2 1934363  
   576   18.6  2.2  1.5  chr21             18800407 18800542 (27133524) C Merlin-1_DR       DNA/Merlin           (9279)   1248    1112 1934365 *
   259   14.6  7.3  0.0  chr21             18800631 18800685 (27133381) + ASAT_CY           Satellite               118    176    (86) 1934366  
   575   15.8  0.0  3.0  chr21             18801607 18801710 (27132356) C hAT-N88_DR        DNA/hAT-Ac             (13)    569     469 1934367  
  1095    8.9  3.6  7.6  chr21             18801721 18801939 (27132127) + EnSpm-N4_DR       DNA/CMC-EnSpm             1    211     (1) 1934368  
  1355   18.1 15.5  1.2  chr21             18801950 18802323 (27131743) C hAT-N88_DR        DNA/hAT-Ac            (152)    430       4 1934367  
   918    7.7  0.0  0.0  chr21             18803772 18803888 (27130178) + DNA-X-6_DR        DNA                       1    117  (1216) 1934369  
  1554    2.0  0.5  0.0  chr21             18803889 18804083 (27129983) C DNA-TA-2_DR       DNA/CMC-EnSpm           (0)    196       1 1934370  
  5845   10.0  6.8 14.9  chr21             18804084 18805394 (27128672) + DNA-X-6_DR        DNA                     116   1333     (0) 1934371  
  2623    7.9  9.3  3.5  chr21             18805384 18805910 (27128156) + TDR7              DNA                       1    541     (0) 1934372 *
  1773   16.9  6.6 19.8  chr21             18807072 18807833 (27126233) C Rex1-53_DR        LINE/Rex-Babar         (23)   2040    1363 1934373  
   341    2.4  0.0  0.0  chr21             18807831 18807871 (27126195) C L2-41_DRe         LINE/L2                (10)   3554    3514 1934374 *
   422   12.4  2.3  6.0  chr21             18807944 18807955 (27126111) C EnSpm-N37_DR      DNA/CMC-EnSpm        (6177)    470     388 1934375  
   491   12.2  1.4  0.0  chr21             18807956 18808029 (27126037) C SINE2-5_DR        SINE/tRNA-V-RTE         (0)    282     208 1934376  
   415   15.0  2.4  2.4  chr21             18807957 18808038 (27126028) C DNA6-6_DR         DNA                  (6726)   4555    4474 1934377 *
   316   22.1  0.9  6.9  chr21             18808030 18808049 (27126017) + Harbinger-N17_DR  DNA/PIF-Harbinger       603    702   (943) 1934378 *
   664   13.3  1.9  7.1  chr21             18808734 18808895 (27125171) + EnSpm-N21_DR      DNA/CMC-EnSpm             2    155   (324) 1934379  
   301   20.0  1.5  1.5  chr21             18809149 18809214 (27124852) C CryptonV-N5_DR    DNA/Crypton-V       (20693)   3844    3779 1934380  
  1880   12.2  4.2 13.0  chr21             18809357 18809741 (27124325) + HE1_DR1           SINE/tRNA-V-RTE          30    384    (18) 1934381  
   704   16.7  0.0 28.4  chr21             18809554 18809770 (27124296) C hAT-N167B_DR      DNA/hAT-Charlie       (191)   1382    1214 1934382 *
  1214    8.2  0.0  0.0  chr21             18809765 18809922 (27124144) + hATN-28_DRe       DNA/hAT-Charlie          46    203     (0) 1934383  
   637   24.7  2.8  0.6  chr21             18809923 18809943 (27124123) + DNA2-16_DR        DNA                   13880  14062  (3989) 1934384  
   316   31.3  0.0  0.0  chr21             18811080 18811178 (27122888) C Helitron-1N3_DR   RC/Helitron            (92)   1751    1653 1934385  
  1272   13.6 16.0  0.0  chr21             18811243 18811490 (27122576) + Harbinger-N31_DR  DNA/PIF-Harbinger         2    289   (396) 1934386  
   446    8.6  1.4  0.0  chr21             18811491 18811560 (27122506) + ERV1-N2-LTR_DR    LTR                       1     71   (723) 1934387  
  1221   12.9  8.7  0.8  chr21             18811563 18811804 (27122262) + ERV1-N2-LTR_DR    LTR                     522    782    (12) 1934387  
   903   17.7  0.0  1.2  chr21             18811819 18811984 (27122082) + Harbinger-N31_DR  DNA/PIF-Harbinger       286    449   (236) 1934388 *
  1275   14.1  2.7  0.0  chr21             18811982 18812201 (27121865) + HE1_DR1           SINE/tRNA-V-RTE         157    382    (20) 1934389  
   206   10.7  0.0  0.0  chr21             18812220 18812247 (27121819) C Helitron-1_DR     RC/Helitron         (26272)     28       1 1934390  
   205   17.9  0.0  0.0  chr21             18812530 18812568 (27121498) C Helitron-2_DR     RC/Helitron           (882)  26530   26492 1934391  
   210   24.0  1.3  5.3  chr21             18813232 18813310 (27120756) + ANGEL             DNA/Kolobok             132    207   (102) 1934392  
  2742   16.5  1.9  6.0  chr21             18813311 18813949 (27120117) + DNA4-1B_DR        DNA/Sola-2                1    614     (0) 1934393  
   265    3.1  0.0  0.0  chr21             18813950 18813981 (27120085) C ANGEL             DNA/Kolobok           (203)    106      75 1934394  
   434   26.7  0.0  5.0  chr21             18813991 18814136 (27119930) + TC1DR3B           DNA/TcMar-Tc1           224    362   (527) 1934395  
   204    0.0  0.0  0.0  chr21             18814179 18814202 (27119864) C CryptonV-N1_DR    DNA/Crypton-V        (1931)   8120    8097 1934396  
  2187   11.0  0.0  0.7  chr21             18814206 18814506 (27119560) C SINE2-4_DR        SINE/tRNA-V-RTE        (67)    304       6 1934397  
   522   23.5  3.3  0.8  chr21             18814404 18814523 (27119543) C DNA6-6_DR         DNA                  (3285)   7996    7874 1934398 *
  2598    9.9  4.3  0.2  chr21             18816359 18816751 (27117315) C Mariner-N6_DR     DNA/TcMar-Tc1           (0)   1652    1244 1934399  
   318   17.1 14.8  0.0  chr21             18817832 18817919 (27116147) + Kolobok-N15_DR    DNA/Kolobok               3    103   (809) 1934400  
  2627   12.1  8.6  0.2  chr21             18817999 18818405 (27115661) C SINE3-1           SINE/5S-Deu-L2         (58)    532      92 1934401  
   278   25.1  4.2  9.4  chr21             18818569 18818757 (27115309) + Kolobok-N15_DR    DNA/Kolobok             616    795   (117) 1934402  
  1325   11.3  1.0  0.0  chr21             18819032 18819225 (27114841) + TDR19C            DNA/hAT-Charlie         201    396     (0) 1934403  
   355   30.0  3.9  4.4  chr21             18819043 18819248 (27114818) + Helitron-2_DR     RC/Helitron            9389   9593 (17819) 1934404 *
   685   23.6  3.4  9.7  chr21             18819624 18819635 (27114431) C DNA8-10_DR        DNA/hAT-Ac           (1821)   2197    2045 1934405  
   259    9.8  0.0  0.0  chr21             18819636 18819676 (27114390) C Merlin-1_DR       DNA/Merlin           (6402)   4125    4085 1934406 *
  1644   16.3  0.0  4.8  chr21             18819676 18819984 (27114082) C SINE2-4_DR        SINE/tRNA-V-RTE        (76)    295       1 1934407  
   744   20.9  3.3  0.0  chr21             18819850 18820002 (27114064) C EnSpm-N11_DR      DNA/CMC-EnSpm        (3651)   1702    1545 1934408 *
   685   23.6  3.4  9.7  chr21             18819985 18819995 (27114071) C DNA8-10_DR        DNA/hAT-Ac           (1821)   2044    1865 1934405 *
   202   14.3  0.0  2.9  chr21             18820535 18820570 (27113496) + Dada-U6_DR        DNA/Dada               3988   4022  (4941) 1934409  
  1265   14.1 22.8  6.4  chr21             18821466 18821859 (27112207) + HATN10_DR         DNA/hAT-Ac                1    455     (0) 1934410  
   253   13.9  0.0  0.0  chr21             18821932 18821974 (27112092) C ANGEL             DNA/Kolobok            (77)    232     190 1934411  
   969   18.3 14.5  0.0  chr21             18822079 18822340 (27111726) + ANGEL             DNA/Kolobok               5    304     (5) 1934412  
   411   18.9  2.8  0.9  chr21             18822342 18822448 (27111618) + ANGEL             DNA/Kolobok               1    109   (200) 1934413  
   252   23.0  1.0  5.2  chr21             18822556 18822656 (27111410) + DNA-N33_DR        DNA                     456    552  (1151) 1934414 *
  1045   17.4  8.8  3.0  chr21             18822567 18822850 (27111216) + ANGEL             DNA/Kolobok               5    304     (5) 1934415  
   781   22.8  8.5  2.2  chr21             18822852 18823111 (27110955) + ANGEL             DNA/Kolobok               1    276    (33) 1934416  
   226   21.6  8.8  8.0  chr21             18823004 18823039 (27111027) C Helitron-2_DR     RC/Helitron         (19351)   8061    7926 1934417 *
   276   16.5 11.1  1.9  chr21             18823040 18823138 (27110928) C EnSpm-17_DR       DNA/CMC-EnSpm        (6463)   2813    2706 1934418  
   259   16.7  2.3  3.5  chr21             18824310 18824321 (27109745) + BHIKHARI-5-I_DR   LTR/ERV1               9164   9249   (409) 1934419  
   277   12.2  0.0  1.4  chr21             18824322 18824396 (27109670) C hAT-N36B_DR       DNA/hAT              (1140)    243     170 1934420  
   277    0.0  0.0  1.6  chr21             18824337 18824401 (27109665) + hAT-N159_DR       DNA/hAT-Ac             1574   1637   (185) 1934421  
   341   24.6 16.5  0.7  chr21             18825147 18825273 (27108793) + TC1DR3            DNA/TcMar-Tc1          1056   1202    (23) 1934422  
   259   20.0  3.6  4.8  chr21             18825452 18825535 (27108531) + DNA-2-32_DR       DNA/CMC-EnSpm?         2638   2720  (6062) 1934423 *
   411   19.5  0.0  3.7  chr21             18825461 18825545 (27108521) + DNA-X-3_DR        DNA                     381    462  (1012) 1934424 *
   470   26.3  0.0  0.0  chr21             18825479 18825577 (27108489) + CryptonV-N5_DR    DNA/Crypton-V          3930   4028 (20509) 1934425  
   448   19.7  6.2  2.0  chr21             18825482 18825626 (27108440) + EnSpm-6N1_DR      DNA/CMC-EnSpm          6343   6493  (2743) 1934426 *
  1044   18.4  4.4  7.0  chr21             18825721 18826041 (27108025) + Kolobok-N15_DR    DNA/Kolobok               1    313   (599) 1934427  
   331   19.9  5.5  3.0  chr21             18826377 18826394 (27107672) + DNA-X-3_DR        DNA                     381    408  (1066) 1934428  
   351   11.9  4.4  1.4  chr21             18826395 18826462 (27107604) + Merlin-1_DR       DNA/Merlin             8973   9042  (1485) 1934429  
   332   16.9  2.5  2.5  chr21             18826463 18826473 (27107593) + HE1_DR1           SINE/tRNA-V-RTE         309    387    (15) 1934430  
   331   19.9  5.5  3.0  chr21             18826474 18826504 (27107562) + DNA-X-3_DR        DNA                     409    462  (1012) 1934428  
   622   20.6  7.2  7.2  chr21             18826619 18826826 (27107240) + Kolobok-N15_DR    DNA/Kolobok              97    304   (608) 1934431  
  2508   11.3  9.3  1.1  chr21             18826827 18827236 (27106830) C TDR5              DNA/CMC-EnSpm           (0)    531      89 1934432  
   207   14.3  0.0  0.0  chr21             18827243 18827277 (27106789) C hAT-N22B_DR       DNA/hAT-Ac           (1087)    292     258 1934433  
   214    9.8  2.4  2.4  chr21             18827694 18827735 (27106331) C IS4EU-1_DR        DNA/PIF-ISL2EU       (1842)   3162    3121 1934434  
   374   12.5  4.7  0.0  chr21             18828871 18828934 (27105132) C TDR17B            DNA/Sola-1           (1083)    463     397 1934435  
   331   14.1  6.3  1.2  chr21             18828935 18828949 (27105117) + Merlin-1_DR       DNA/Merlin             8985   9067  (1460) 1934436  
   831   14.0 13.5  0.0  chr21             18829227 18829404 (27104662) C DNA11TA1B_DR      DNA/CMC-EnSpm           (0)    203       2 1934437  
   350    8.9  0.0  0.0  chr21             18829405 18829457 (27104609) C hAT-N91_DR        DNA/hAT-Ac             (49)    306     254 1934438  
  3216    6.3  2.8  0.5  chr21             18829499 18829930 (27104136) C Tc1-6_DR          DNA/TcMar-Tc1           (0)   1203     762 1934439  
   290    5.6  0.0  0.0  chr21             18829941 18829976 (27104090) C Tc1-6_DR          DNA/TcMar-Tc1        (1167)     36       1 1934440  
   757   16.5  1.1  1.3  chr21             18829977 18830154 (27103912) + hAT-2n1_DR        DNA/hAT-Charlie         981   1138    (72) 1934441  
   589    8.1  5.4  3.8  chr21             18830083 18830211 (27103855) + DNA6-6_DR         DNA                    9935  10065  (1216) 1934442 *
   604   16.4  3.3  0.0  chr21             18830134 18830255 (27103811) C hAT-N91_DR        DNA/hAT-Ac            (229)    126       1 1934438  
   566   10.9  0.8  0.8  chr21             18830155 18830177 (27103889) C Zisupton-6_DR     DNA/Zisupton        (12622)   9492    9325 1934443 *
  2005   16.4  5.6  1.4  chr21             18830369 18830832 (27103234) + Copia-7-LTR_DR    LTR/Gypsy?                1    483     (0) 1934444  
  9882    6.7 27.4  2.8  chr21             18830833 18832980 (27101086) + Copia-7-I_DR      LTR/Gypsy?                1   3221     (1) 1934444  
   202   16.7  0.0  2.8  chr21             18832952 18832981 (27101085) + Gypsy154-I_DR     LTR/Gypsy              3673   3701    (34) 1934445 *
  2005   16.4  5.6  1.4  chr21             18832982 18833445 (27100621) + Copia-7-LTR_DR    LTR/Gypsy?                1    483     (0) 1934444  
  4322   11.6  8.7  0.4  chr21             18834888 18835633 (27098433) + L2-3_DRe          LINE/L2                4254   5061     (7) 1934446  
   405   25.1  7.8  4.9  chr21             18835634 18835851 (27098215) C Gypsy-242_DR-LTR  LTR/Gypsy               (0)    451     228 1934447  
  1144   15.3 13.7  4.3  chr21             18836046 18836345 (27097721) C DNA8-10_DR        DNA/hAT-Ac           (1811)   2207    1881 1934448 *
  1398   15.1  1.5  4.2  chr21             18836112 18836380 (27097686) C DNA8-17_DR        DNA/hAT-Tip100        (271)   1542    1281 1934449  
  1064   20.4  2.2  4.6  chr21             18836159 18836425 (27097641) + DNA-8-9_DR        DNA/hAT-Ac             2237   2497  (1222) 1934450 *
   598   20.3  2.7  2.0  chr21             18837032 18837177 (27096889) + CryptonV-N6_DR    DNA/Crypton-V            50    196   (366) 1934451  
   917   19.0 22.1  0.3  chr21             18837256 18837509 (27096557) + Harbinger-N29B_DR DNA/PIF-Harbinger         2    310    (30) 1934452  
  1645   20.9  3.9  0.9  chr21             18837557 18837894 (27096172) + DNA-3-6B_DR       DNA/Zator?                1    348     (7) 1934453  
  1815   11.7 18.2  1.1  chr21             18838005 18838461 (27095605) + Mariner-N31_DR    DNA/TcMar-Tc1             3    536     (4) 1934454  
   361    7.9 14.3  0.0  chr21             18839712 18839774 (27094292) + piggyBac-N2_DR    DNA/PiggyBac              1     72   (464) 1934455 *
   950   23.8  0.9  0.0  chr21             18839761 18839983 (27094083) C CryptonV-N5_DR    DNA/Crypton-V       (11758)  12779   12555 1934456  
   318   32.5  3.2  2.8  chr21             18839773 18839783 (27094283) C EnSpm-N40_DR      DNA/CMC-EnSpm        (1985)   3409    3365 1934457 *
  1707    2.1  0.0  0.0  chr21             18839784 18839977 (27094089) + hAT-N141_DR       DNA/hAT-Charlie           1    194     (0) 1934458  
   318   32.5  3.2  2.8  chr21             18839978 18840022 (27094044) C EnSpm-N40_DR      DNA/CMC-EnSpm        (1985)   3364    3159 1934457 *
  1822   10.4 10.9  0.7  chr21             18839996 18840400 (27093666) + piggyBac-N2_DR    DNA/PiggyBac             74    519    (17) 1934459  
  1062   18.6  6.8  5.5  chr21             18840443 18840766 (27093300) + Gypsy-34-LTR_Dr   LTR/Gypsy               633    960     (0) 1934460  
  1314   18.0  5.2  0.3  chr21             18840895 18841201 (27092865) C Copia-21_DR-LTR   LTR/Gypsy?              (0)    322       1 1934461  
   489   28.3  4.0  2.0  chr21             18841219 18841366 (27092700) C DNA8-28_DR        DNA/hAT              (3693)   3449    3299 1934462 *
   668   19.1  0.0  0.0  chr21             18841258 18841367 (27092699) + DNA8-23_DR        DNA                    4468   4577  (2162) 1934463  
   263   16.6  2.3  9.9  chr21             18841312 18841398 (27092668) + CryptonV-1_DR     DNA/Crypton-V          5473   5553 (12320) 1934464 *
   381    9.3  5.6  0.0  chr21             18841338 18841445 (27092621) C DNA8-26_DR        DNA                  (3012)   1518    1405 1934465  
   356    8.2  9.7  2.5  chr21             18841356 18841468 (27092598) + DNA-TA-4_DR       DNA/TcMar              1466   1586  (8209) 1934466 *
   221   14.9  5.6  7.0  chr21             18842061 18842132 (27091934) C EnSpm-16_DR       DNA/CMC-EnSpm        (9654)    130      60 1934467  
   344   11.8  0.0  0.0  chr21             18842386 18842436 (27091630) + DNA-N19_DR        DNA                     361    411   (252) 1934468  
  1024   21.3 10.1  4.0  chr21             18842462 18842858 (27091208) C Copia-10B_DR-LTR  LTR/Gypsy?             (22)    423       4 1934469  
   309   26.4  1.1  1.1  chr21             18842861 18842952 (27091114) + DNA-N19_DR        DNA                     414    505   (158) 1934470  
   200   16.0  0.0  6.8  chr21             18844224 18844270 (27089796) C EnSpm-3_DR        DNA/CMC-EnSpm        (3497)   4951    4908 1934471  
  3622   13.7 20.4  3.9  chr21             18844471 18845781 (27088285) + SAT-27_DR         Satellite                 1   1527     (0) 1934472  
  4604    6.5 26.2  0.1  chr21             18845811 18846530 (27087536) C REX1-2_DR         LINE/Rex-Babar       (1177)   2185    1278 1934473  
  1273   10.3  0.0  0.0  chr21             18846529 18846702 (27087364) + DNA6-6_DR         DNA                    4384   4557  (6724) 1934474 *
   754   17.0  4.3 11.1  chr21             18846544 18846774 (27087292) C IS3EU-4_DR        DNA/IS3EU            (2412)  12617   12401 1934475 *
  3374   13.5 16.9  7.8  chr21             18846695 18847801 (27086265) + SAT-27_DR         Satellite                 1   1207   (471) 1934476  
   936   15.8  2.0  2.6  chr21             18846703 18846721 (27087345) C EnSpm-N48B_DR     DNA/CMC-EnSpm        (4431)   2526    2335 1934477 *
   747   21.9  7.9  1.0  chr21             18847955 18848143 (27085923) C Zator-N1_DR       DNA/Zator?            (223)    332     131 1934478  
   695   15.0  0.0  0.8  chr21             18848159 18848286 (27085780) C DNAX-16_DR        DNA                    (25)    398     272 1934479  
  2629    7.2  1.3  4.9  chr21             18848294 18848674 (27085392) + SINE2-3_DR        SINE/tRNA-V-RTE           1    368     (0) 1934480  
   473   15.6 23.3  0.6  chr21             18848705 18848833 (27085233) C DNAX-16_DR        DNA                   (189)    234      77 1934479  
   938   10.3  9.2  0.0  chr21             18848907 18849066 (27085000) + L2-45_DR          LINE/L2                   1    158   (738) 1934481  
  2949    5.5  1.2  4.7  chr21             18849067 18849488 (27084578) C Gypsy69-LTR_DR    LTR/Gypsy               (0)    408       1 1934482  
  4421    8.8  6.7  1.2  chr21             18849489 18850193 (27083873) + L2-45_DR          LINE/L2                 154    896     (0) 1934481  
  1274   24.2  9.6  1.6  chr21             18850213 18850619 (27083447) C Mariner-7_DR      DNA/TcMar-Tc1         (976)    611     173 1934483  
  2231    9.9 23.1  0.0  chr21             18851295 18851696 (27082370) + TC1DR3            DNA/TcMar-Tc1             1    495   (730) 1934484  
  1615    8.5  0.9  0.0  chr21             18851702 18851925 (27082141) + TC1DR3            DNA/TcMar-Tc1           760    985   (240) 1934485  
  1031    8.4  2.6  0.0  chr21             18851951 18852105 (27081961) C hAT-N163B_DR      DNA/hAT-Charlie       (512)    365     207 1934486  
   257    7.9  0.0  2.6  chr21             18852109 18852147 (27081919) + TC1DR3            DNA/TcMar-Tc1          1188   1225     (0) 1934487  
  1432   20.6  9.4  1.7  chr21             18852345 18852725 (27081341) + Harbinger-N19_DR  DNA/PIF-Harbinger       164    573    (50) 1934488  
  1646   15.2  1.6  2.3  chr21             18852729 18853032 (27081034) C MuDR-N2_DR        DNA/MULE-MuDR           (6)    317      16 1934489  
   242   23.2  7.2  0.0  chr21             18852974 18853042 (27081024) + MuDR-N2_DR        DNA/MULE-MuDR           250    323     (0) 1934490 *
  5419   11.6 11.4  1.0  chr21             18853032 18853966 (27080100) C DNA-8-18_DR       DNA/hAT-Ac              (0)   1032       1 1934491  
   208   13.3  0.0  0.0  chr21             18854404 18854433 (27079633) C Merlin-1_DR       DNA/Merlin           (8972)   1555    1526 1934492 *
  1335   13.7 18.9  1.3  chr21             18854425 18854726 (27079340) C DNA-X-4_DR        DNA                   (495)    750     394 1934493  
  5094    4.7  3.0  2.7  chr21             18854727 18855396 (27078670) + hAT-N19_DR        DNA/hAT-Charlie           1    660     (0) 1934494  
  2242   11.0  4.2  2.1  chr21             18855397 18855774 (27078292) C DNA-X-4_DR        DNA                   (859)    386       1 1934495  
   589   20.8  3.5  0.0  chr21             18855647 18855790 (27078276) C Merlin-1_DR       DNA/Merlin           (9268)   1259    1111 1934492 *
   361   21.1  7.5  8.8  chr21             18857092 18857356 (27076710) C hAT-N202_DR       DNA/hAT-Tip100       (1350)    535     274 1934496 *
   578   19.6  7.7  5.9  chr21             18857124 18857356 (27076710) C hAT-N21B_DR       DNA/hAT-Ac             (82)   1219     983 1934497  
   468   21.8 12.0  5.3  chr21             18857357 18857390 (27076676) C Merlin-1_DR       DNA/Merlin           (7776)   2751    2468 1934498  
  1941   17.1  4.7  1.9  chr21             18857394 18857863 (27076203) + Copia-7-LTR_DR    LTR/Gypsy?                1    483     (0) 1934499  
  9265   12.9  7.1  3.3  chr21             18857864 18860335 (27073731) + Copia-7-I_DR      LTR/Gypsy?                1   2959   (263) 1934499  
  1941   17.1  4.7  1.9  chr21             18860339 18860808 (27073258) + Copia-7-LTR_DR    LTR/Gypsy?                1    483     (0) 1934499  
   210   23.4 20.8  2.8  chr21             18860809 18860866 (27073200) C Helitron-N3B_DR   RC/Helitron          (1240)   5364    5201 1934500 *
   318   20.9 13.4  0.0  chr21             18860803 18860936 (27073130) C hAT-N198_DR       DNA/hAT-Charlie       (429)    970     819 1934501  
   229   11.4 30.4  0.0  chr21             18860867 18860945 (27073121) C DNAX-25_DR        DNA/Zisupton         (2163)   1264    1162 1934502 *
   598   18.8  3.6  3.6  chr21             18860950 18860977 (27073089) C Dada-tL_DR        DNA/Dada             (8000)   2407    2215 1934503  
   803   13.2  1.8  3.7  chr21             18860978 18861002 (27073064) + Helitron-N3B_DR   RC/Helitron            5115   5276  (1328) 1934504  
   853    8.6  9.3  0.0  chr21             18861003 18861142 (27072924) + Mariner-N38_DR    DNA/TcMar-Tc1             1    153   (394) 1934505  
   281   16.2  2.7  0.0  chr21             18861077 18861150 (27072916) C ENSPM-6_DR        DNA/CMC-EnSpm       (18676)  13940   13865 1934506 *
   270   16.1  3.0 10.6  chr21             18861079 18861210 (27072856) + Polinton-4_DR     DNA/Maverick          16750  16872  (3415) 1934507 *
   261   17.9  3.5  3.5  chr21             18861181 18861267 (27072799) C EnSpm-N34_DR      DNA/CMC-EnSpm         (687)    403     317 1934508 *
   220   26.0  0.0  0.0  chr21             18861381 18861430 (27072636) C Crypton-N1_DR     DNA/Crypton-A         (434)     50       1 1934509  
   912   16.5 13.2  2.6  chr21             18862008 18862037 (27072029) C DNA6-6_DR         DNA                  (6690)   4591    4324 1934510  
  1075   10.8 18.8  0.4  chr21             18862038 18862250 (27071816) C HE1_DR1           SINE/tRNA-V-RTE        (12)    390     139 1934511  
   525   32.8  0.7  9.8  chr21             18862047 18862250 (27071816) C DNA9-3_DR         DNA/MULE-MuDR?       (1429)   9950    9709 1934512 *
   592   13.5  9.4  1.4  chr21             18862251 18862378 (27071688) + Copia-12B_DR-LTR  LTR/Gypsy?                1    138   (329) 1934513  
   525   32.8  0.7  9.8  chr21             18862379 18862601 (27071465) C DNA9-3_DR         DNA/MULE-MuDR?       (1429)   9708    9442 1934512 *
   801   13.3  0.1 12.4  chr21             18862385 18862524 (27071542) C Zisupton-6_DR     DNA/Zisupton        (13172)   8944    8757 1934514  
   430    3.6  3.6  0.0  chr21             18862529 18862611 (27071455) + EnSpm-6N1_DR      DNA/CMC-EnSpm          1030   1115  (8121) 1934515  
   404   11.3  1.8  5.6  chr21             18862539 18862650 (27071416) + DNA9-3_DR         DNA/MULE-MuDR?         1212   1319 (10060) 1934516 *
   516   22.0 10.7  4.9  chr21             18862592 18862876 (27071190) + Copia-30_DR-LTR   LTR/Gypsy?              169    451     (0) 1934517  
   800   12.9  1.1 12.6  chr21             18864005 18864190 (27069876) + HE1_DR1           SINE/tRNA-V-RTE         205    371    (31) 1934518 *
   802   14.3  2.4  0.0  chr21             18864073 18864198 (27069868) + DNA8-10_DR        DNA/hAT-Ac             3727   3855   (163) 1934519  
   574   18.7  8.6  0.7  chr21             18864074 18864213 (27069853) + hAT-N127_DR       DNA/hAT-Charlie        7011   7161  (3155) 1934520 *
   395   23.6  4.8 14.7  chr21             18864191 18864209 (27069857) + Helitron-2_DR     RC/Helitron           23643  23829  (3583) 1934521 *
   205   18.5 13.8  0.0  chr21             18864486 18864550 (27069516) + DNA2-7_DR         DNA                    4318   4391  (5259) 1934522 *
   302   24.5 13.2  4.9  chr21             18864522 18864710 (27069356) C Kolobok-N10_DR    DNA/Kolobok            (63)    580     377 1934523  
  1764    9.8  8.2  1.9  chr21             18864815 18865107 (27068959) C MuDR-N2_DR        DNA/MULE-MuDR           (7)    316       6 1934524  
 76570    0.2  0.0  0.4  chr21             18865195 18873878 (27060188) + ENSPM-6_DR        DNA/CMC-EnSpm             1   8651 (23965) 1934525  
 15005    3.2  3.4  0.7  chr21             18873879 18875773 (27058293) C Harbinger-5N1B_DR DNA/PIF-Harbinger       (0)   1946       1 1934526  
213959    0.0  0.0  0.4  chr21             18875774 18899829 (27034237) + ENSPM-6_DR        DNA/CMC-EnSpm          8656  32616     (0) 1934527  
 27407    1.9  2.7  0.6  chr21             18900009 18903273 (27030793) + DNA9TA1_DR        DNA/CMC-EnSpm             1   3333     (0) 1934528  
   228   13.2 18.8  2.0  chr21             18904735 18904819 (27029247) + DNA8-25_DR        DNA                    1040   1138  (2829) 1934529 *
  1085    7.8  3.8  3.2  chr21             18904758 18904942 (27029124) C L2-1B_DR          LINE/L2                 (3)   1005     820 1934530  
   260   20.6  1.6  0.0  chr21             18904929 18904944 (27029122) C DNA8-17_DR        DNA/hAT-Tip100        (134)   1679    1616 1934531 *
   325   10.6  0.0  0.0  chr21             18904945 18904991 (27029075) C SINE2-5_DR        SINE/tRNA-V-RTE         (1)    281     235 1934532  
   216   16.7  0.0  0.0  chr21             18904997 18905038 (27029028) C ZFERV-2N1-I_DR    LTR/ERV1             (1079)   5898    5857 1934533  
  1054   11.5  9.9  0.0  chr21             18905039 18905220 (27028846) + ENSPM-6_DR        DNA/CMC-EnSpm         22550  22749  (9867) 1934534  
  3281   12.5 12.6  1.3  chr21             18905224 18905865 (27028201) C HarbingerN6B_DR   DNA/PIF-Harbinger       (8)    714       1 1934535  
  1549    8.2  0.0  0.5  chr21             18905867 18906073 (27027993) C HE1_DR1           SINE/tRNA-V-RTE       (191)    211       6 1934536  
   436   12.5  0.0 14.3  chr21             18906014 18906125 (27027941) + DNA7-N2_DR        DNA/hAT-hAT6           1638   1735   (279) 1934537 *
  1161   14.6  1.0  1.0  chr21             18906070 18906263 (27027803) C L2-1B_DR          LINE/L2               (181)    827     634 1934538  
   252   11.7  4.8 17.6  chr21             18906320 18906402 (27027664) C DNA6-6_DR         DNA                 (10791)    490     417 1934539  
   500   22.9  0.0  0.7  chr21             18906914 18907054 (27027012) C Tx1-19_DR         LINE/L1-Tx1            (17)   5364    5225 1934540  
   232   13.2  0.0  0.0  chr21             18907691 18907728 (27026338) + hAT-N127_DR       DNA/hAT-Charlie        3236   3273  (7043) 1934541 *
  1076   15.7 13.4  3.9  chr21             18907696 18908000 (27026066) + CryptonV-N3_DR    DNA/Crypton-V           924   1256 (19407) 1934542  
   217   20.5  3.3  0.0  chr21             18908146 18908158 (27025908) C hAT-13_DR         DNA/hAT-Tip100        (247)   2555    2430 1934543  
   384    9.3  0.0  1.9  chr21             18908159 18908175 (27025891) C DNA8-10_DR        DNA/hAT-Ac           (2307)   1711    1605 1934544  
   548    5.8  0.0  7.0  chr21             18908176 18908267 (27025799) + EnSpm-6N1_DR      DNA/CMC-EnSpm           939   1024  (8212) 1934545  
   477    8.9  0.0  2.0  chr21             18908189 18908291 (27025775) + Mariner-N5C_DR    DNA/TcMar              2218   2318  (5603) 1934546 *
   393   16.9  5.4  3.8  chr21             18908292 18908306 (27025760) + Merlin-2_DR       DNA/Merlin             9563   9663  (4258) 1934547  
  1685   14.9  5.1 10.6  chr21             18908307 18908905 (27025161) + HATN10_DR         DNA/hAT-Ac                2    608     (0) 1934548  
  1406   21.1  6.0  5.8  chr21             18909607 18910105 (27023961) + hAT-N108_DR       DNA/hAT-Ac               76    575     (1) 1934549  
   402   20.5  9.6  5.9  chr21             18910170 18910366 (27023700) C ASAT_CY           Satellite              (58)    204       1 1934550  
   224   21.8 10.2  4.0  chr21             18910243 18910409 (27023657) + Mariner-N31_DR    DNA/TcMar-Tc1           287    463    (77) 1934551 *
   304   23.7  0.0  1.3  chr21             18911368 18911444 (27022622) + Harbinger-N27_DR  DNA/PIF-Harbinger?        8     83   (137) 1934552  
   833   21.7  6.1  0.8  chr21             18911954 18912181 (27021885) C DNA13TA1_DR       DNA/TcMar-Tc1          (72)    246       7 1934553  
   344   28.8  0.8  1.7  chr21             18912195 18912314 (27021752) + Kolobok-N13_DR    DNA                     141    259   (200) 1934554  
   814   21.6 14.9  2.3  chr21             18912493 18912767 (27021299) + ANGEL             DNA/Kolobok               1    309     (0) 1934555  
   240    5.6  5.6  0.0  chr21             18912736 18912771 (27021295) + Kolobok-N10_DR    DNA/Kolobok             606    643     (0) 1934556 *
  4543    8.1  3.7  0.0  chr21             18913969 18914594 (27019472) C TDR2              DNA/TcMar-Tc1           (0)    937     289 1934557  
 11134    2.0  5.1  0.3  chr21             18914595 18915929 (27018137) + DNA-2-4_DR        DNA                       1   1399     (0) 1934558  
  1239   14.3  1.6 30.3  chr21             18915930 18916304 (27017762) C TDR2              DNA/TcMar-Tc1         (646)    291       1 1934559  
   200   17.3 18.4 10.6  chr21             18917176 18917414 (27016652) + ASAT_CY           Satellite                 1    256     (6) 1934560  
   322   27.8  2.2  0.0  chr21             18919104 18919193 (27014873) C DNA-8-22_DR       DNA/hAT-Ac             (29)   1405    1314 1934561  
  2676   10.3  3.9  0.9  chr21             18919719 18920160 (27013906) + HATN10_DR         DNA/hAT-Ac                1    455     (0) 1934562  
   422   25.9  4.4  1.2  chr21             18920231 18920390 (27013676) + hAT-N21B_DR       DNA/hAT-Ac                1    165  (1136) 1934563  
   216   17.8  0.0  6.5  chr21             18920524 18920589 (27013477) + hAT-N198_DR       DNA/hAT-Charlie        1266   1327    (72) 1934564  
   565   18.6  2.7  1.3  chr21             18921760 18921906 (27012160) C ASAT_CY           Satellite             (113)    149       1 1934565  
   271   14.4  8.0 14.0  chr21             18921810 18921911 (27012155) + DNA-6-N7_DR       DNA/TcMar              1094   1189  (3055) 1934566 *
  1596    9.6 11.1  0.3  chr21             18921912 18922182 (27011884) C piggyBac-N8_DR    DNA/PiggyBac            (0)    490     191 1934567  
   314   19.9  0.0 13.4  chr21             18923486 18923578 (27010488) + ASAT_CY           Satellite                81    162   (100) 1934568  
   542   18.2 16.8  1.1  chr21             18924185 18924345 (27009721) + ANGEL             DNA/Kolobok               1    186   (123) 1934569  
   237    8.8  7.9  9.7  chr21             18924328 18924390 (27009676) C EnSpm-17_DR       DNA/CMC-EnSpm        (6512)   2764    2703 1934570 *
   215    7.5  2.4  4.9  chr21             18924355 18924396 (27009670) C DNA2-7_DR         DNA                  (5308)   4342    4302 1934571 *
   217   14.9  2.1  0.0  chr21             18926496 18926542 (27007524) + hAT-N134_DR       DNA/hAT?                723    770   (295) 1934572 *
   253    3.1  0.0  0.0  chr21             18926514 18926545 (27007521) + DNA2-16_DR        DNA                   10047  10078  (7973) 1934573  
  6404    9.1  2.4  0.2  chr21             18926582 18927497 (27006569) + TDR2              DNA/TcMar-Tc1             2    937     (0) 1934574  
   225    0.0  3.3  0.0  chr21             18927531 18927560 (27006506) + Kolobok-N10_DR    DNA/Kolobok               3     33   (610) 1934575  
   342   26.1  1.1  0.0  chr21             18928047 18928138 (27005928) C TC1DR3B           DNA/TcMar-Tc1         (766)    123      31 1934576  
   457   18.2  4.1  0.8  chr21             18928580 18928701 (27005365) C Merlin-N3_DR      DNA/Merlin              (2)    253     128 1934577 *
  1471    8.3  1.0  0.5  chr21             18928699 18928903 (27005163) + SINE3-1           SINE/5S-Deu-L2          150    355   (235) 1934578  
   328   13.9 10.0  1.1  chr21             18929690 18929769 (27004297) + Dada-U1A_DR       DNA/Dada               5655   5741  (5238) 1934579 *
   334   19.3  0.0  6.0  chr21             18929716 18929803 (27004263) C ANGEL             DNA/Kolobok            (62)    247     165 1934580  
   241   23.1  2.1  4.3  chr21             18929723 18929817 (27004249) C IS3EU-1_DR        DNA/IS3EU            (4598)   4106    4014 1934581 *
  2748   13.5 19.3  0.1  chr21             18929795 18930365 (27003701) C Harbinger-N31_DR  DNA/PIF-Harbinger       (5)    680       1 1934582  
   382   25.2  2.9  0.0  chr21             18930510 18930612 (27003454) + piggyBac-N20_DR   DNA/PiggyBac              2    107   (535) 1934583  
   279   22.6  2.1  8.8  chr21             18930888 18930984 (27003082) + piggyBac-N20_DR   DNA/PiggyBac            552    642     (0) 1934584  
   368   20.7  0.0  2.3  chr21             18931001 18931089 (27002977) C DNA-N22_DR        DNA                     (0)    768     682 1934585  
  1038   12.4  5.4  0.9  chr21             18931106 18931308 (27002758) + TZF28B            DNA/TcMar-Tc1             1    212  (1402) 1934586  
   806    9.4  8.9  0.4  chr21             18931306 18931443 (27002623) + TZF28B            DNA/TcMar-Tc1          1323   1486   (143) 1934587 *
   391   15.2  8.9  0.0  chr21             18931430 18931508 (27002558) C DNA-N22_DR        DNA                   (126)    642     557 1934585 *
   394   21.1  1.8  3.6  chr21             18931910 18932022 (27002044) C DNA-N22_DR        DNA                   (622)    146      36 1934585  
   687   18.8 12.5  2.9  chr21             18933993 18934184 (26999882) C TC1DR3B           DNA/TcMar-Tc1         (678)    211       2 1934588  
   214   27.5  7.7  0.0  chr21             18935146 18935236 (26998830) C LOOPERN6_DR       DNA/Kolobok-T2?       (716)    635     538 1934589  
   502   20.3  0.0  4.7  chr21             18937086 18937240 (26996826) + (CTG)n            Simple_repeat             3    150     (0) 1934590  
   397   19.2 31.2  0.0  chr21             18937337 18937461 (26996605) + Harbinger-N27_DR  DNA/PIF-Harbinger?        1    164    (56) 1934591  
   786   18.0 21.4  2.6  chr21             18937534 18937795 (26996271) + DNA-8-3_DR        DNA/P                   163    472   (691) 1934592  
   369   16.9  1.4  1.4  chr21             18937797 18937868 (26996198) + DNA-8-3_DR        DNA/P                  1092   1163     (0) 1934593  
   275   24.0  0.0  2.0  chr21             18938452 18938535 (26995531) + (CTG)n            Simple_repeat             3     83     (0) 1934594  
   291   19.4  6.0  0.0  chr21             18938687 18938753 (26995313) C CryptonV-N4_DR    DNA/Crypton-V        (1299)  12194   12124 1934595 *
   385   12.7  6.3  0.0  chr21             18938696 18938758 (26995308) C Kolobok-N10B_DR   DNA/Kolobok            (11)    260     194 1934596  
   296    5.3  0.0  0.0  chr21             18938765 18938802 (26995264) C SINE3-1a          SINE/5S-Deu-L2         (12)    558     521 1934597  
  1263   14.8  0.5  1.0  chr21             18938808 18939012 (26995054) C SINE3-1a          SINE/5S-Deu-L2        (185)    385     182 1934597  
   678   19.0 17.6  1.4  chr21             18939044 18939230 (26994836) + Kolobok-N10B_DR   DNA/Kolobok              53    269     (2) 1934598  
   216   19.2  5.3  3.9  chr21             18939167 18939242 (26994824) C EnSpm-17_DR       DNA/CMC-EnSpm        (6507)   2769    2693 1934599 *
  2373    6.3  1.8  1.5  chr21             18939363 18939700 (26994366) + hAT-N140_DR       DNA/hAT-Ac                1    339   (758) 1934600  
 12095    6.8  3.2  3.3  chr21             18939702 18941474 (26992592) C hAT-N20_DR        DNA/hAT-Ac              (2)   1771       1 1934601  
  6187    4.7  0.7  0.8  chr21             18941475 18942242 (26991824) + hAT-N140_DR       DNA/hAT-Ac              331   1097     (0) 1934602  
   418   15.6  0.0 20.8  chr21             18942715 18942943 (26991123) + (CTG)n            Simple_repeat             1    181     (0) 1934603  
  9539    3.9  0.0  0.3  chr21             18943020 18944166 (26989900) + Harbinger3N_DR    DNA/PIF-Harbinger         1   1144     (0) 1934604  
  3205    4.9  0.3  0.0  chr21             18944212 18944602 (26989464) + DNA-AT-1_DR       DNA                       1    392     (0) 1934605  
   300   17.5  4.3  7.8  chr21             18944754 18944846 (26989220) + DNA9TA1_DR        DNA/CMC-EnSpm          2034   2123  (1210) 1934606 *
   343    7.6  0.0  1.5  chr21             18944784 18944850 (26989216) + Harbinger1_DR     DNA/PIF-Harbinger      2741   2806  (1655) 1934607  
   329   16.5  1.3  0.0  chr21             18944800 18944878 (26989188) C Polinton-4N1_DR   DNA/Maverick         (5661)   4775    4696 1934608 *
   714   14.9  5.9  5.9  chr21             18947271 18947456 (26986610) + ANGEL             DNA/Kolobok              10    195   (114) 1934609  
   369   23.8  3.6  6.2  chr21             18947318 18947483 (26986583) + Kolobok-N4_DR     DNA/Kolobok-T2         1587   1748  (1254) 1934610 *
   218   22.7  7.1  6.2  chr21             18947372 18947498 (26986568) C EnSpm-16_DR       DNA/CMC-EnSpm        (6715)   3069    2942 1934611 *
   832    5.5  0.0  0.0  chr21             18947910 18948019 (26986047) C L1-126_DR         LINE/L1                 (2)   5733    5624 1934612  
   529    1.7  0.0  0.0  chr21             18948172 18948231 (26985835) + hAT-N154_DR       DNA/hAT-Tip100            1     60  (1335) 1934613  
   671   22.5 12.8 12.2  chr21             18948288 18948341 (26985725) C EnSpm-N59_DR      DNA/CMC-EnSpm?        (944)   2725    2608 1934614  
   734   24.9  4.8  1.3  chr21             18948342 18948569 (26985497) + DNAX-25B_DR       DNA/Zisupton           2252   2487  (1051) 1934615 *
  2311    8.6  7.1  0.8  chr21             18948370 18948709 (26985357) + DNA6-6_DR         DNA                    4195   4555  (6726) 1934616  
   671   22.5 12.8 12.2  chr21             18948570 18948702 (26985364) C EnSpm-N59_DR      DNA/CMC-EnSpm?        (944)   2607    2309 1934614 *
  1000    7.8  0.0  4.2  chr21             18948579 18948726 (26985340) C DNA9-6_DR         DNA                  (3290)   4594    4453 1934617  
   285   18.2  0.9 23.4  chr21             18948628 18948742 (26985324) + CryptonV-N5_DR    DNA/Crypton-V          5772   5865 (18672) 1934618 *
  1353   15.7  0.9  0.4  chr21             18948781 18949011 (26985055) + hAT-N154_DR       DNA/hAT-Tip100         1164   1395     (0) 1934619  
  1001   16.1  1.1  2.1  chr21             18949271 18949460 (26984606) C Rex1-38_DRe       LINE/Rex-Babar          (9)   3454    3267 1934620  
   316    4.5  2.3  0.0  chr21             18952071 18952114 (26981952) C hAT-N51_DR        DNA/hAT-Ac             (15)    353     309 1934621  
  2108   20.2  5.7  2.6  chr21             18952116 18952711 (26981355) + DNA4-1B_DR        DNA/Sola-2                1    614     (0) 1934622  
  1852   10.0  5.3  0.0  chr21             18952712 18952992 (26981074) C hAT-N51_DR        DNA/hAT-Ac             (67)    301       6 1934621  
  2886   13.7  9.9  3.0  chr21             18955293 18955949 (26978117) + hAT-N50_DR        DNA/hAT-Ac                1    701     (0) 1934623  
   201   14.0  3.9  3.9  chr21             18955906 18955957 (26978109) C CryptonV-N5_DR    DNA/Crypton-V       (13045)  11492   11441 1934624 *
  3398   12.8  8.6  1.5  chr21             18958200 18958836 (26975230) + DNA-1-11_DR       DNA                      42    723     (1) 1934625  
   690   14.9  4.6 14.0  chr21             18960334 18960551 (26973515) + HATN12B_DR        DNA/hAT-Ac              128    327   (368) 1934626 *
  2413    7.4  8.0  0.0  chr21             18960366 18960742 (26973324) + DNA-2-30B_DR      DNA                       7    413     (0) 1934627  
  1613    7.9 30.5  1.2  chr21             18960743 18961068 (26972998) + DNA15TA1_DR       DNA/CMC-EnSpm            21    442     (0) 1934628  
  1151    7.5  1.3  0.0  chr21             18961325 18961483 (26972583) C Kolobok-4N1_DR    DNA/Kolobok-T2        (196)   1473    1313 1934629  
  1149   14.3 17.8  0.0  chr21             18961334 18961592 (26972474) + hAT-N31_DR        DNA/hAT-Ac              385    689   (773) 1934630 *
   240   16.7 25.0  0.0  chr21             18962506 18962588 (26971478) + EnSpm-N26B_DR     DNA/CMC-EnSpm             6    109   (112) 1934631  
   685   20.5 12.7  1.0  chr21             18962589 18962801 (26971265) + Mariner-N1_DR     DNA/TcMar                 2    266     (4) 1934632  
   337   17.3  1.1 19.0  chr21             18962806 18962898 (26971168) + EnSpm-N26B_DR     DNA/CMC-EnSpm           123    201    (20) 1934633  
   305   17.1  9.1  1.2  chr21             18963181 18963257 (26970809) C ANGEL             DNA/hAT                 (2)    307     225 1934634  
   224   22.2  6.5  2.1  chr21             18963183 18963274 (26970792) + DNA-N33_DR        DNA                     463    558  (1145) 1934635 *
   420   21.1  0.0  1.0  chr21             18963328 18963432 (26970634) C Kolobok-N3_DR     DNA/Kolobok-T2?         (0)    370     267 1934636  
  1635   13.4  4.9  0.0  chr21             18963443 18963749 (26970317) + TDR24             DNA                       2    323   (121) 1934637 *
  7653    8.8  4.5  7.3  chr21             18963748 18965005 (26969061) C TC1DR3            DNA/TcMar-Tc1           (0)   1225       1 1934638  
   241   18.6 13.6  0.0  chr21             18965006 18965034 (26969032) + Merlin-2_DR       DNA/Merlin             4902   4938  (8983) 1934639 *
   567   13.6  4.2  0.0  chr21             18965006 18965123 (26968943) + TDR24             DNA                     320    442     (2) 1934640  
   728   15.4  8.4  4.9  chr21             18965136 18965313 (26968753) C Kolobok-N3_DR     DNA/Kolobok-T2?       (179)    191       8 1934636  
   421   13.5 17.3  0.0  chr21             18965321 18965424 (26968642) C ANGEL             DNA/hAT               (187)    122       1 1934634  
   301   24.7  1.1  0.0  chr21             18965350 18965438 (26968628) C DNA6-1_DR         DNA/hAT-hAT5          (547)    602     513 1934641 *
   315    9.0  0.0  0.0  chr21             18965427 18965474 (26968592) + DNA2-16_DR        DNA                    5748   5788 (12263) 1934642  
   896   11.6  0.0  0.0  chr21             18965485 18965538 (26968528) C hAT-N167B_DR      DNA/hAT-Charlie       (207)   1366    1313 1934643  
   388   13.9  0.8 15.3  chr21             18965539 18965665 (26968401) + TDR9              DNA                       1    111    (97) 1934644 *
   719   15.7  4.6  3.3  chr21             18965614 18965635 (26968431) + Merlin-1_DR       DNA/Merlin             3989   4141  (6386) 1934645  
  1139   15.0  6.4  0.0  chr21             18965717 18965949 (26968117) C TDR6              DNA                     (2)    248       1 1934646  
   704   18.6  3.1  3.1  chr21             18965950 18966086 (26967980) + Penelope-5_DR     LINE/Penelope          2229   2365   (511) 1934647 *
   989    7.7  0.0  2.3  chr21             18965952 18966084 (26967982) + SINE2-5_DR        SINE/tRNA-V-RTE         153    282     (0) 1934648  
   880   13.5  0.0  6.4  chr21             18966085 18966115 (26967951) + HATN17_DR         DNA/hAT-Tip100          345    498  (1049) 1934649  
  2247   11.8  2.0  1.1  chr21             18966887 18967236 (26966830) + DNA8-17_DR        DNA/hAT-Tip100         1320   1672   (141) 1934650  
   586   19.9  0.8  1.5  chr21             18967124 18967256 (26966810) + DNA-TA-4_DR       DNA/TcMar              4550   4681  (5114) 1934651 *
  1177   13.8  1.6  0.0  chr21             18967828 18968016 (26966050) + TDR17B            DNA/Sola-1              379    570   (976) 1934652  
  1079   15.9  0.0  6.6  chr21             18967856 18968097 (26965969) C Helitron-2_DR     RC/Helitron          (3597)  23815   23589 1934653 *
   267   17.2  4.7  0.0  chr21             18968043 18968106 (26965960) C Zisupton-N1_DR    DNA/Zisupton         (1865)   1449    1383 1934654 *
   469   16.9  0.0  1.3  chr21             18968092 18968169 (26965897) + hAT-N52_DR        DNA/hAT-Ac              725    801    (20) 1934655  
   411   17.6 22.7  0.0  chr21             18968470 18968588 (26965478) + hAT-N52C_DR       DNA/hAT-Ac              223    368    (40) 1934656 *
  1323   14.7 25.6  1.5  chr21             18968483 18968911 (26965155) + TDR25             DNA/hAT-Charlie          30    560    (51) 1934657  
  1711    8.2  2.4  2.4  chr21             18968933 18969181 (26964885) C SINE3-1           SINE/5S-Deu-L2        (340)    250       2 1934658  
   466   19.4  8.0  8.9  chr21             18969182 18969423 (26964643) C hAT-N110_DR       DNA/hAT?              (236)    461     222 1934659  
  1453   14.3  9.0  2.4  chr21             18969434 18969712 (26964354) + HE1_DR1           SINE/tRNA-V-RTE          88    384    (18) 1934660  
   413   18.2 10.2  0.0  chr21             18969711 18969847 (26964219) C hAT-N110_DR       DNA/hAT?              (546)    151       1 1934659 *
   895   20.0  9.5  8.9  chr21             18969713 18969779 (26964287) + Helitron-2_DR     RC/Helitron           23084  23431  (3981) 1934661  
   273   13.2 18.6  2.5  chr21             18969895 18969964 (26964102) C Rex1-52_DR        LINE/Rex-Babar          (2)    763     683 1934662  
   425   32.5  2.7  1.8  chr21             18970230 18970240 (26963826) + hAT-N22B_DR       DNA/hAT-Ac              790    871   (508) 1934663  
  1345   11.9  0.0  0.0  chr21             18970241 18970433 (26963633) + TDR3B             DNA/hAT-Charlie           1    193     (0) 1934664  
   425   32.5  2.7  1.8  chr21             18970434 18970448 (26963618) + hAT-N22B_DR       DNA/hAT-Ac              872   1010   (369) 1934663  
   222   24.4 10.8  1.1  chr21             18970580 18970662 (26963404) + ENSPM-6_DR        DNA/CMC-EnSpm         30490  30580  (2036) 1934665  
   603    5.3  0.0  0.0  chr21             18973664 18973739 (26960327) + CR1-24_DR         LINE/L2                2172   2247     (0) 1934666  
   448    7.7  1.2  5.7  chr21             18974171 18974336 (26959730) C DNA-2-32_DR       DNA/CMC-EnSpm?       (3146)   5636    5478 1934667 *
   622    8.3  4.1  0.0  chr21             18974207 18974351 (26959715) C EnSpm-N42_DR      DNA/CMC-EnSpm         (597)    655     505 1934668  
   357   14.5  0.7 11.9  chr21             18974231 18974379 (26959687) + DNA7-N1_DR        DNA/Zisupton           9215   9348  (1069) 1934669 *
   255   20.8  2.7  4.0  chr21             18975002 18975076 (26958990) C hAT-N127_DR       DNA/hAT-Charlie      (3392)   6924    6851 1934670  
   203   17.7  1.9  3.9  chr21             18975565 18975584 (26958482) C Merlin-2_DR       DNA/Merlin           (8996)   4925    4874 1934671  
   813   13.0  0.0  0.0  chr21             18975590 18975712 (26958354) + TC1DR3            DNA/TcMar-Tc1             1    123  (1102) 1934672 *
  4347    9.2  5.3  0.0  chr21             18975697 18976315 (26957751) + TC1DR3            DNA/TcMar-Tc1           574   1225     (0) 1934673  
   272   15.3  0.0  9.1  chr21             18977037 18977056 (26957010) C DNA-8-9_DR        DNA/hAT-Ac            (767)   2952    2939 1934674  
   669   18.0 14.9  3.5  chr21             18977057 18977319 (26956747) C DNA-5-8E_DR       DNA/hAT-hAT5            (1)    481     137 1934675  
  2939   13.8  0.6  0.6  chr21             18977320 18977787 (26956279) C Copia-11B_DR-LTR  LTR/Gypsy?              (0)    468       1 1934676  
   608   11.2  8.3  0.9  chr21             18977800 18977907 (26956159) C DNA-5-8F_DR       DNA/hAT-hAT5          (351)    119       4 1934677  
   202   28.6  0.0  0.0  chr21             18978011 18978059 (26956007) + TDR22B            DNA                    1196   1244     (4) 1934678  
  2139    8.0  4.1  0.6  chr21             18978697 18979012 (26955054) C LOOPERN4B_DR      DNA/Kolobok-T2        (176)    327       1 1934679  
   226   20.4 19.1  0.9  chr21             18979098 18979186 (26954880) C HATN8_DR          DNA/Zisupton          (150)    105       1 1934680 *
   238   26.2  0.0  1.6  chr21             18979138 18979199 (26954867) + hAT-N168B_DR      DNA/hAT-Charlie         441    501   (154) 1934681  
   265   18.1  4.6 13.0  chr21             18979680 18979787 (26954279) + Dada-U1A_DR       DNA/Dada               2985   3084  (7895) 1934682 *
   895   15.0  4.3  2.3  chr21             18979692 18979902 (26954164) C Mariner-N38_DR    DNA/TcMar-Tc1          (50)    497     283 1934683  
   508    9.8 15.2  2.5  chr21             18979884 18979988 (26954078) C hAT-N21B_DR       DNA/hAT-Ac            (477)    824     707 1934684 *
   208   17.6  3.9  0.0  chr21             18979944 18979994 (26954072) + EnSpm-N13_DR      DNA/CMC-EnSpm         19571  19623  (2526) 1934685 *
   369   13.2 13.8  2.9  chr21             18980416 18980509 (26953557) + Mariner-10_DR     DNA/TcMar-Tc1             9    112  (1485) 1934686  
  7999    8.9 11.6  0.1  chr21             18980510 18981712 (26952354) + TZF28B            DNA/TcMar-Tc1             1   1340   (274) 1934687  
   233   13.6 18.6  0.0  chr21             18981711 18981769 (26952297) + Mariner-10_DR     DNA/TcMar-Tc1           104    173  (1424) 1934688 *
   484   12.8  3.6  4.3  chr21             18981750 18981888 (26952178) C EnSpm1_DR         DNA/CMC-EnSpm        (8019)   1469    1332 1934689 *
   529    6.8  0.8  3.4  chr21             18981788 18981908 (26952158) C Helitron-4_DR     RC/Helitron         (18321)  13547   13430 1934690  
   218   26.3  3.8  0.0  chr21             18981794 18981926 (26952140) + L1-48_DR          LINE/L1                5488   5625   (142) 1934691 *
   479    4.4  0.0  1.8  chr21             18981814 18981929 (26952137) + EnSpm-N42B_DR     DNA/CMC-EnSpm          1341   1454  (2850) 1934692  
   281   23.7  0.7  6.2  chr21             18981819 18981953 (26952113) C hAT-2n1_DR        DNA/hAT-Charlie       (119)   1091     964 1934693 *
   241    2.1 29.8  0.0  chr21             18981972 18982018 (26952048) + ANGEL             DNA/Kolobok             121    181   (128) 1934694  
   206    3.7  0.0  0.0  chr21             18982028 18982054 (26952012) + EnSpm-N10_DR      DNA/CMC-EnSpm          1862   1888  (7420) 1934695  
   492   18.3  3.9  0.9  chr21             18982469 18982599 (26951467) + Mariner-N8_DR     DNA/TcMar                 2    143   (127) 1934696  
   275   22.0  6.9 21.6  chr21             18982611 18982784 (26951282) + ENSPM-6_DR        DNA/CMC-EnSpm          7653   7805 (24811) 1934697 *
  1070    7.8 14.9  0.5  chr21             18982659 18982826 (26951240) C hAT-N127_DR       DNA/hAT-Charlie      (4312)   6004    5813 1934698  
   695   18.1  0.6  5.6  chr21             18982802 18982971 (26951095) + Kolobok-N4_DR     DNA/Kolobok-T2         1561   1722  (1280) 1934699 *
  1494    9.2  7.1  0.0  chr21             18982827 18983066 (26951000) + ANGEL             DNA/Kolobok              48    304     (5) 1934700  
  4543   14.2  3.2  1.7  chr21             18983151 18984096 (26949970) + DNA-TA-6_DR       DNA                      13    972     (0) 1934701  
   219   20.8  2.7  4.0  chr21             18984431 18984505 (26949561) C DNA-N44_DR        DNA/Kolobok-T2         (17)    515     442 1934702  
   526   21.1  2.6  3.3  chr21             18984758 18984909 (26949157) C EnSpm-N11_DR      DNA/CMC-EnSpm        (1504)   3849    3699 1934703 *
  2455   12.1  0.8  2.9  chr21             18984800 18985189 (26948877) C HE1_DR1           SINE/tRNA-V-RTE        (19)    383       2 1934704  
   220    8.3  0.0  0.0  chr21             18985867 18985902 (26948164) + EnSpm-8_DR        DNA/CMC-EnSpm          7890   7925  (1516) 1934705 *
   424    8.6  0.0  4.3  chr21             18985871 18985943 (26948123) + ANGEL             DNA/Kolobok             240    309     (0) 1934706  
  1344   18.1  9.6  4.6  chr21             18985969 18986343 (26947723) C hAT-N88_DR        DNA/hAT-Ac              (5)    577     185 1934707  
  2142   15.0  3.4  0.5  chr21             18986344 18986724 (26947342) + DNA-AT-1_DR       DNA                       1    392     (0) 1934708  
   541   18.7  1.1 12.7  chr21             18986725 18986908 (26947158) C hAT-N88_DR        DNA/hAT-Ac            (396)    186      22 1934707  
   572   11.2  0.8  3.2  chr21             18987525 18987549 (26946517) + DNA9-3_DR         DNA/MULE-MuDR?         1156   1276 (10098) 1934709  
   585    4.0  0.0  0.0  chr21             18987550 18987648 (26946418) + DNA-TA-4_DR       DNA/TcMar              1439   1537  (8258) 1934710  
   331   19.4  2.3  3.1  chr21             18987585 18987712 (26946354) C CryptonV-3_DR     DNA/Crypton-V       (22977)    476     350 1934711 *
   861   14.6  5.7 12.9  chr21             18987638 18987935 (26946131) + hAT-N108_DR       DNA/hAT-Ac               21    299   (277) 1934712  
   466   20.6  1.2  0.6  chr21             18987654 18987681 (26946385) C hAT-13_DR         DNA/hAT-Tip100        (273)   2525    2368 1934713 *
   222   20.4  0.0  0.0  chr21             18987946 18987994 (26946072) + hAT-N108_DR       DNA/hAT-Ac              489    537    (39) 1934714  
   238   20.7  7.2  1.1  chr21             18988505 18988587 (26945479) + HarbingerN5_DR    DNA/PIF-Harbinger        50    137   (724) 1934715 *
  1306   14.9  0.5  1.4  chr21             18988575 18988792 (26945274) + hAT-N22B_DR       DNA/hAT-Ac              780    995   (384) 1934716 *
  1565    6.2  0.0  0.0  chr21             18988599 18988792 (26945274) C hAT-N141_DR       DNA/hAT-Charlie         (0)    194       1 1934717  
   578   21.4  8.1  7.6  chr21             18988793 18988816 (26945250) C hAT-N22B_DR       DNA/hAT-Ac            (379)    995     777 1934718  
   213   24.6  3.3  0.0  chr21             18991709 18991769 (26942297) + TDR19             DNA/hAT-Charlie          76    138   (267) 1934719 *
   472   16.3  1.2  3.7  chr21             18991765 18991847 (26942219) + EXPANDER1_DR      LINE/RTE-BovB          3281   3361     (4) 1934720  
   949   15.6 31.6  1.2  chr21             18991878 18992130 (26941936) + SINE2-2_DR        SINE/tRNA-Core-RTE        1    329     (0) 1934721  
   370   21.9  9.8  7.5  chr21             18992218 18992245 (26941821) + ENSPM-6_DR        DNA/CMC-EnSpm         22362  22393 (10223) 1934722  
  1501    6.7  0.5  0.0  chr21             18992246 18992439 (26941627) C hAT-N4C_DR        DNA/hAT-Charlie         (0)    195       1 1934723  
   205   27.3  0.0  0.0  chr21             18992384 18992449 (26941617) C CryptonV-N5_DR    DNA/Crypton-V       (21469)   3068    3003 1934724 *
   433   16.3 33.7  0.0  chr21             18993393 18993574 (26940492) C ANGEL             DNA/Kolobok            (10)    299      56 1934725  
  1194   16.2 17.9  3.1  chr21             18993575 18994021 (26940045) + HATN3B_DR         DNA/hAT-Tip100            1    555  (3925) 1934726  
   791   10.1  7.9  2.0  chr21             18994198 18994498 (26939568) + HATN3B_DR         DNA/hAT-Tip100          275    790   (189) 1934727  
 19605    1.8  4.0  2.1  chr21             18994499 18996982 (26937084) + EnSpm-N1_DR       DNA/CMC-EnSpm             1   2530     (0) 1934728  
   897   11.8 27.7  6.7  chr21             18996983 18997318 (26936748) + hAT-10_DR         DNA/hAT-Tip100         4079   4480     (0) 1934729  
   289   12.9  7.9  1.5  chr21             18997319 18997370 (26936696) + hAT-N135_DR       DNA/hAT-Charlie         486    541     (1) 1934730  
  1106   15.6  7.1  1.8  chr21             18998328 18998595 (26935471) + hAT-N171_DR       DNA/hAT-hAT5            466    747    (15) 1934731  
   277   24.6  6.9  2.0  chr21             18999827 18999848 (26934218) + Zisupton-6_DR     DNA/Zisupton           9146   9297 (12819) 1934732  
   567   10.5  5.7  7.4  chr21             18999849 18999971 (26934095) + Helitron-N3B_DR   RC/Helitron            2349   2469  (4135) 1934733  
   437   11.1  4.3  5.6  chr21             18999854 19000015 (26934051) + ERV1-7_DR-I       LTR/ERV1               1671   1830  (4873) 1934734 *
   425   11.8  3.9  6.8  chr21             18999855 18999890 (26934176) + EnSpm-N42B_DR     DNA/CMC-EnSpm          1310   1365  (2939) 1934735 *
   568    0.0  0.0  0.0  chr21             18999891 18999961 (26934105) + Merlin-1_DR       DNA/Merlin             8095   8165  (2362) 1934736 *
  1688   21.3  4.4 12.8  chr21             18999899 19000507 (26933559) C EnSpm-6N1_DR      DNA/CMC-EnSpm        (2649)   6587    6024 1934737  
   425   11.8  3.9  6.8  chr21             18999962 19000036 (26934030) + EnSpm-N42B_DR     DNA/CMC-EnSpm          1366   1486  (2818) 1934735 *
  2358   22.9  7.4  7.0  chr21             19000140 19000980 (26933086) C Merlin-1_DR       DNA/Merlin           (1482)   9045    8202 1934738  
   661   22.2  2.8 21.6  chr21             19000677 19001038 (26933028) + DNA8-25_DR        DNA                    1906   2211  (1756) 1934739 *
  2543    8.0 10.8  5.2  chr21             19002052 19002542 (26931524) + TDR7              DNA                       1    517    (24) 1934740  
  3374    8.5  4.0  0.2  chr21             19002602 19003097 (26930969) C hAT-N203_DR       DNA/hAT-Tip100       (3973)   1568    1054 1934741  
   460   21.6  3.1 18.4  chr21             19003533 19003725 (26930341) C DNAX-23_DR        DNA                  (7107)   4694    4527 1934742 *
  1425   13.1 26.6  0.0  chr21             19003560 19003833 (26930233) + SINE2-3B_DR       SINE/tRNA-V               5    351     (0) 1934743  
  1324   11.8  0.0  0.0  chr21             19003924 19004110 (26929956) + TDR3B             DNA/hAT-Charlie           6    192     (1) 1934744  
   265   27.5  0.0  6.0  chr21             19004038 19004126 (26929940) + ENSPM-6_DR        DNA/CMC-EnSpm         19586  19669 (12947) 1934745 *
  1149   12.9  6.5  0.0  chr21             19004188 19004404 (26929662) + L1-7_DR           LINE/L1                5332   5562   (185) 1934746  
  2634   11.7 11.6  1.1  chr21             19004444 19004934 (26929132) C hAT-N135_DR       DNA/hAT-Charlie         (0)    542       1 1934747  
   372    8.8  3.7  2.4  chr21             19004936 19005017 (26929049) + L1-7_DR           LINE/L1                5658   5740     (7) 1934746  
   407   17.8  0.4  3.7  chr21             19006915 19007026 (26927040) + Helitron-2_DR     RC/Helitron            5997   6100 (21312) 1934748  
   314   20.8  3.2  4.0  chr21             19006920 19007044 (26927022) C Harbinger-1_DR    DNA/PIF-Harbinger    (1283)   2626    2503 1934749 *
   647    3.3  0.5  0.0  chr21             19006947 19007062 (26927004) C hAT-2n1_DR        DNA/hAT-Charlie       (106)   1104    1011 1934750  
   220   33.8  2.1  3.9  chr21             19006952 19007154 (26926912) C Zisupton-6_DR     DNA/Zisupton        (13234)   8882    8553 1934751 *
   455   21.0  2.0 20.2  chr21             19007063 19007238 (26926828) C EnSpm-9_DR        DNA/CMC-EnSpm        (7645)    975     728 1934752 *
   555    7.8  0.0  0.0  chr21             19007155 19007256 (26926810) C hAT-N48B_DR       DNA/hAT-Ac            (437)   1703    1602 1934753  
   457    8.4  0.0  0.0  chr21             19007191 19007273 (26926793) C hAT-2n1_DR        DNA/hAT-Charlie       (102)   1108    1026 1934754 *
   445   15.6  5.2  0.0  chr21             19007192 19007287 (26926779) C IS3EU-1_DR        DNA/IS3EU            (1983)   6721    6621 1934755 *
   264   22.8  7.0  0.0  chr21             19007238 19007294 (26926772) + Helitron-2_DR     RC/Helitron           13350  13410 (14002) 1934756 *
   278   31.8  0.8  0.8  chr21             19007257 19007287 (26926779) + DNA9-3_DR         DNA/MULE-MuDR?         1173   1305 (10074) 1934757  
   201   24.5  0.0  0.0  chr21             19007261 19007309 (26926757) C BEL-50_DRe-LTR    LTR/Pao               (146)    419     371 1934758 *
  1820   14.3  4.1  4.9  chr21             19011105 19011149 (26922917) C DNA6-6_DR         DNA                  (4041)   7240    7199 1934759  
  2388    5.1  9.3  2.5  chr21             19011150 19011493 (26922573) + SINE2-3_DR        SINE/tRNA-V-RTE           1    367     (1) 1934760  
   471   11.6  0.0  0.0  chr21             19011647 19011715 (26922351) + DNA8-25_DR        DNA                    2098   2166  (1801) 1934761  
   435   15.0  0.0  4.6  chr21             19011716 19011737 (26922329) + Merlin-1_DR       DNA/Merlin             4039   4125  (6402) 1934762  
   373   30.9  0.7  5.2  chr21             19011738 19011926 (26922140) + Penelope-1_DR     LINE/Penelope          3791   4058   (388) 1934763 *
   404   10.4  5.2  0.0  chr21             19011814 19011825 (26922241) C ERV1-N3-I_DR      LTR/ERV1              (811)   3780    3662 1934764 *
   612    2.6  0.0  4.0  chr21             19011825 19011922 (26922144) + Helitron-2_DR     RC/Helitron           23606  23689  (3723) 1934765  
   414    8.9  0.0  0.0  chr21             19011826 19011926 (26922140) + Zisupton-7_DR     DNA/Zisupton          11376  11476  (5606) 1934766 *
   268   19.8  1.7  0.8  chr21             19011827 19011943 (26922123) + EnSpm-7_DR        DNA/CMC-EnSpm          7099   7216  (3818) 1934767 *
   291   16.5  0.0  0.0  chr21             19011861 19011945 (26922121) + DNA6-6_DR         DNA                    9935  10019  (1262) 1934768  
   641   25.0  3.6  4.2  chr21             19013110 19013301 (26920765) C SINE2-1_DR        SINE/tRNA               (7)    191       1 1934769  
   213    8.2  0.0 10.8  chr21             19013654 19013694 (26920372) C Gypsy-23-LTR_DR   LTR/Gypsy             (671)    545     509 1934770  
   263   12.2 20.0  7.9  chr21             19016256 19016267 (26917799) C DNA2-16_DR        DNA                  (9790)   8261    8173 1934771  
   285   13.2 23.5  0.0  chr21             19016268 19016335 (26917731) C hAT-N137_DR       DNA/hAT-Ac            (855)   2716    2633 1934772 *
   291   18.4  0.0  0.0  chr21             19016287 19016335 (26917731) + EnSpm-N48B_DR     DNA/CMC-EnSpm          2373   2421  (4538) 1934773  
   222   19.1  1.3 11.4  chr21             19016336 19016355 (26917711) C CryptonV-N5_DR    DNA/Crypton-V       (18703)   5833    5765 1934774  
   205   26.7  4.4  6.8  chr21             19019386 19019401 (26914665) + IS3EU-4_DR        DNA/IS3EU              4252   4321 (10708) 1934775  
   306   26.6  3.5  3.5  chr21             19019402 19019413 (26914653) C DNA-N33_DR        DNA                  (1003)    700     561 1934776  
   374   23.4  1.6  3.2  chr21             19019414 19019430 (26914636) + EnSpm-8_DR        DNA/CMC-EnSpm          7669   7683  (1758) 1934777  
   771   19.5  0.0  0.0  chr21             19019431 19019589 (26914477) + ANGEL             DNA/Kolobok               1    159   (150) 1934778  
   273   23.3  0.0  0.0  chr21             19019526 19019598 (26914468) C TE-X-13_DR        Unknown              (1102)   1323    1251 1934779 *
   205   26.7  4.4  6.8  chr21             19019546 19019566 (26914500) + IS3EU-4_DR        DNA/IS3EU              4322   4428 (10601) 1934775 *
   363   16.9  4.2  0.0  chr21             19019593 19019663 (26914403) + CryptonV-N4_DR    DNA/Crypton-V          2259   2332 (11161) 1934780 *
   695   17.2 13.9  1.1  chr21             19019606 19019878 (26914188) + DNAX-18_DR        DNA/Merlin                5    494   (264) 1934781  
  2102   13.1 20.6  6.5  chr21             19019891 19020503 (26913563) + hAT-N22C_DR       DNA/hAT-Ac                1    694     (0) 1934782  
   834   15.4  4.5 12.7  chr21             19020504 19020749 (26913317) C DNAX-18_DR        DNA/Merlin            (530)    228       1 1934783  
   229   19.9  4.0 15.4  chr21             19020750 19020832 (26913234) + DNA2-7_DR         DNA                    4766   4838  (4812) 1934784 *
   608   20.1  8.3  0.0  chr21             19020760 19020903 (26913163) + ANGEL             DNA/Kolobok             154    309     (0) 1934785  
   399   21.0  8.0  8.7  chr21             19020904 19020920 (26913146) + Dada-U1A_DR       DNA/Dada               5784   5943  (5036) 1934786  
   451   29.1  5.9  0.6  chr21             19021377 19021545 (26912521) + DIRS-1D-LTR_DR    LTR/Ngaro               184    361   (240) 1934787 *
  2131   14.9  3.9  0.3  chr21             19021395 19021758 (26912308) + HE1_DR1           SINE/tRNA-V-RTE           6    382    (20) 1934788  
  1835   19.2  2.9  5.7  chr21             19021396 19021810 (26912256) + DNA8-17_DR        DNA/hAT-Tip100         1315   1718    (95) 1934789 *
   350   22.8  4.3  9.7  chr21             19021963 19022103 (26911963) + EnSpm-8_DR        DNA/CMC-EnSpm          8321   8447   (994) 1934790 *
   534   18.7  2.6  0.9  chr21             19022002 19022114 (26911952) C ANGEL             DNA/Kolobok             (0)    309     195 1934791  
   383   24.8  2.2  4.5  chr21             19022115 19022126 (26911940) C EnSpm-N1_DR       DNA/CMC-EnSpm        (1581)    897     818 1934792  
  1561   12.4  1.5  1.5  chr21             19022135 19022404 (26911662) C EnSpm-N3C_DR      DNA/CMC-EnSpm          (12)    271       2 1934793  
   347   21.2  0.0  3.5  chr21             19022405 19022492 (26911574) + ANGEL             DNA/Kolobok             160    244    (65) 1934794  
  2865    7.6  0.0  0.8  chr21             19022848 19023219 (26910847) + SINE2-4_DR        SINE/tRNA-V-RTE           1    369     (2) 1934795  
   770   14.3  4.0 12.0  chr21             19023044 19023241 (26910825) + DNA2-16_DR        DNA                    7014   7197 (10854) 1934796 *
   682   12.7  1.5  2.2  chr21             19023249 19023385 (26910681) C EnSpm-N32_DR      DNA/CMC-EnSpm           (0)    506     371 1934797  
  1741   13.0 14.7  2.9  chr21             19023387 19023726 (26910340) + HE1_DR1           SINE/tRNA-V-RTE           2    380    (22) 1934798  
   582   22.4  8.8  3.7  chr21             19023570 19023750 (26910316) + ZFERV-2N2-I_DR    LTR/ERV1               5739   5928  (1519) 1934799 *
   662   20.2  5.9  1.1  chr21             19023595 19023764 (26910302) + HATN17_DR         DNA/hAT-Tip100          345    522  (1025) 1934800 *
  1679   11.3 12.5  0.0  chr21             19023725 19024051 (26910015) C EnSpm-N32_DR      DNA/CMC-EnSpm         (122)    384      17 1934801  
  2637   12.9 19.8  0.9  chr21             19024950 19025479 (26908587) C TDR13             DNA                     (0)    772     144 1934802  
   517   19.0  4.3  9.0  chr21             19025462 19025623 (26908443) C CryptonV-1_DR     DNA/Crypton-V       (15713)   2160    2006 1934803 *
  1669   12.3  2.2  0.4  chr21             19025480 19025748 (26908318) C hAT-N137_DR       DNA/hAT-Ac            (591)   2980    2707 1934804  
  1572   16.7  6.0  1.1  chr21             19025481 19025814 (26908252) C hAT-N127_DR       DNA/hAT-Charlie      (4509)   5807    5458 1934805 *
   850   16.4  9.7  2.3  chr21             19025816 19026021 (26908045) C Harbinger-N32_DR  DNA/PIF-Harbinger     (184)    222       2 1934806  
   273   26.4 11.0  4.1  chr21             19026230 19026320 (26907746) + Kolobok-3_DR      DNA/Kolobok-T2         5664   5760   (206) 1934807  
   932   16.0  0.0  3.5  chr21             19026323 19026497 (26907569) + hAT-N32D_DR       DNA/hAT-Charlie         487    655     (0) 1934808  
   511   18.4 14.1  2.1  chr21             19026940 19027067 (26906999) + TDR17B            DNA/Sola-1              347    489  (1057) 1934809 *
   562    6.2 10.6  7.5  chr21             19026967 19027070 (26906996) + DNA9-6_DR         DNA                    4441   4547  (3337) 1934810  
   380   10.3  0.0  1.7  chr21             19027074 19027132 (26906934) + SINE2-5_DR        SINE/tRNA-V-RTE         189    246    (36) 1934811  
  6570    8.0  2.5  0.5  chr21             19028246 19029164 (26904902) + TDR2              DNA/TcMar-Tc1             1    937     (0) 1934812  
   267   24.5  1.1  4.4  chr21             19029456 19029472 (26904594) + DANA              SINE/tRNA-V-RTE         299    389     (5) 1934813  
   306   22.7  1.3  2.6  chr21             19029473 19029549 (26904517) + CryptonV-N5_DR    DNA/Crypton-V          5304   5379 (19158) 1934814 *
   333   10.6  4.2  7.2  chr21             19029488 19029558 (26904508) C DNA7-N2_DR        DNA/hAT-hAT6          (515)   1499    1431 1934815 *
   347   16.8  2.7  3.8  chr21             19029497 19029593 (26904473) C EnSpm-15_DR       DNA/CMC-EnSpm       (10434)   1020     956 1934816  
   615   24.6  6.4  3.9  chr21             19029868 19030070 (26903996) C DNA-1-6_DR        DNA                     (7)    618     411 1934817  
  1759    9.2  4.0  0.0  chr21             19030071 19030321 (26903745) C Mariner-N7_DR     DNA/TcMar               (0)    261       1 1934818  
   423   28.9  0.0  1.6  chr21             19030578 19030700 (26903366) C DNA-1-6_DR        DNA                   (457)    168      48 1934817  
   223   27.6  0.0  4.3  chr21             19030705 19030776 (26903290) + hAT-N79_DR        DNA/hAT-Ac             1683   1751   (338) 1934819  
   275   28.6  0.0  0.0  chr21             19030790 19030801 (26903265) C DNA9-3_DR         DNA/MULE-MuDR?       (5591)   5788    5719 1934820  
   321   17.2  0.0  0.0  chr21             19030802 19030859 (26903207) C TDR13             DNA                     (2)    770     713 1934821  
  2365   17.1  2.6  0.9  chr21             19030860 19031278 (26902788) C TDR13             DNA                   (346)    426       1 1934821  
   307   16.7  6.1  0.0  chr21             19031279 19031344 (26902722) C ANGEL             DNA/Kolobok           (143)    166      97 1934822  
   214   24.3 10.0  0.0  chr21             19031296 19031365 (26902701) C EnSpm-N13_DR      DNA/CMC-EnSpm        (8493)  13656   13580 1934823 *
   263   15.4  5.8  0.0  chr21             19031353 19031404 (26902662) C EnSpm-8_DR        DNA/CMC-EnSpm        (1708)   7733    7679 1934824  
  1409    9.6  0.8  6.1  chr21             19032097 19032339 (26901727) + TZF28C            DNA/TcMar-Tc1             1    231  (1398) 1934825  
  1878    9.7 20.2  1.7  chr21             19032340 19032695 (26901371) + TDR13             DNA                     288    708    (64) 1934826  
  1378   11.6 31.8  4.0  chr21             19032717 19033210 (26900856) + DNAX-18_DR        DNA/Merlin              133    758     (0) 1934827  
   237   14.8  3.6  1.8  chr21             19033172 19033226 (26900840) C CryptonV-N4_DR    DNA/Crypton-V       (11183)   2310    2255 1934828 *
   262    7.7  0.0  2.6  chr21             19033245 19033284 (26900782) + ASAT_CY           Satellite                80    118   (144) 1934829  
   218   15.1  0.0  3.8  chr21             19033463 19033475 (26900591) + DNA6-4_DR         DNA                    2104   2156  (1383) 1934830  
   234    9.5  2.4  0.0  chr21             19033476 19033517 (26900549) + Polinton-4N1_DR   DNA/Maverick           4712   4754  (5682) 1934831  
  1812   13.7  9.5  0.0  chr21             19034464 19034778 (26899288) + HE1_DR1           SINE/tRNA-V-RTE           1    345    (57) 1934832  
   436   14.1  9.7  0.4  chr21             19034697 19034798 (26899268) + CryptonV-N1_DR    DNA/Crypton-V          7996   8100  (1951) 1934833 *
   248   21.2  5.1  8.4  chr21             19034869 19034966 (26899100) + ASAT_CY           Satellite                90    184    (78) 1934834 *
  1540   19.7  5.3  3.2  chr21             19034961 19035359 (26898707) + L2-5_DRe          LINE/L2                1338   1744   (483) 1934835  
  2429    4.3  0.0  1.3  chr21             19035574 19035876 (26898190) + Kolobok-1N3_DR    DNA/Kolobok-T2            1    299   (768) 1934836 *
  3970    4.8  1.8  0.6  chr21             19035875 19036382 (26897684) + Kolobok-1N3_DR    DNA/Kolobok-T2          554   1067     (0) 1934837  
   258   10.9  0.0  5.5  chr21             19036334 19036391 (26897675) + L1-92_DR          LINE/L1                   1     55  (5484) 1934838 *
   328   12.8  0.0  0.0  chr21             19036542 19036588 (26897478) C TDR13             DNA                     (0)    772     726 1934839 *
  3312   11.7 21.4  0.3  chr21             19036549 19037180 (26896886) + TDR13             DNA                       8    772     (0) 1934840  
   248   23.9 10.4  0.0  chr21             19036589 19036600 (26897466) C DNA9-3_DR         DNA/MULE-MuDR?       (5588)   5766    5718 1934820 *
   216   23.7 12.3  1.1  chr21             19038469 19038479 (26895587) C DNA9-3_DR         DNA/MULE-MuDR?       (5589)   5790    5771 1934820  
   798   20.0  5.2  4.0  chr21             19038480 19038651 (26895415) + TDR13             DNA                       1    174   (598) 1934841 *
   952   14.9 19.7  0.0  chr21             19038643 19038850 (26895216) + TDR13             DNA                     460    708    (64) 1934842  
  2459   16.7 26.0  1.6  chr21             19038852 19039466 (26894600) + DNA-1-3B_DR       DNA/PIF-Harbinger         1    763     (0) 1934843  
   453    6.7  1.7  0.0  chr21             19039469 19039528 (26894538) + TDR13             DNA                     711    771     (1) 1934844  
   288   14.5  5.4  1.7  chr21             19039529 19039581 (26894485) C L2-50_DR          LINE/L2                (24)   1402    1348 1934845  
   398   30.8  1.9  0.6  chr21             19039803 19039959 (26894107) + (CTGTG)n          Simple_repeat             2    160     (0) 1934846  
   444   12.2  0.0  0.0  chr21             19040610 19040691 (26893375) C Polinton-4_DR     DNA/Maverick         (7662)  12625   12544 1934847 *
   759    0.0  0.0  0.0  chr21             19040631 19040741 (26893325) + (TCTA)n           Simple_repeat             1    111     (0) 1934848  
   267    2.7  0.0  5.4  chr21             19040753 19040791 (26893275) + TC1DR3B           DNA/TcMar-Tc1           681    717   (172) 1934849 *
   417   14.5 13.2  0.0  chr21             19040790 19040872 (26893194) + DNA11TA1_DR       DNA/CMC-EnSpm            96    189    (14) 1934850  
  7976    5.0  0.6  0.2  chr21             19041083 19042106 (26891960) C Mariner-N23_DRe   DNA/TcMar-ISRm11        (0)   1031       4 1934851  
   372   15.3  1.2  7.5  chr21             19042031 19042115 (26891951) C SAT-26_DR         Satellite             (307)   3576    3497 1934852 *
  1032   11.8 11.3  0.0  chr21             19042255 19042440 (26891626) C Mariner-N26_DRe   DNA/TcMar-ISRm11        (1)    932     726 1934853  
  1362    7.6  8.8  4.6  chr21             19042441 19042689 (26891377) C Mariner-N26_DRe   DNA/TcMar-ISRm11      (673)    260       2 1934853  
   434   20.7 12.1  1.1  chr21             19042839 19042921 (26891145) + EnSpm-N13_DR      DNA/CMC-EnSpm         13556  13673  (8476) 1934854 *
   448   16.8 21.6  0.0  chr21             19042870 19042994 (26891072) + hAT-N134_DR       DNA/hAT?                737    888   (177) 1934855 *
   499   12.5  6.8  0.0  chr21             19042922 19043009 (26891057) C ANGEL             DNA/Kolobok            (73)    236     143 1934856  
   412   20.4 19.3  1.8  chr21             19043002 19043146 (26890920) + hAT-N137_DR       DNA/hAT-Ac              561    730  (2841) 1934857 *
  1227   15.6 10.6  0.0  chr21             19043031 19043286 (26890780) C ANGEL             DNA/Kolobok            (26)    283       1 1934858  
   229    6.2  0.0  0.0  chr21             19043260 19043291 (26890775) C DNA2-16_DR        DNA                  (7977)  10074   10043 1934859 *
  2969   11.0 12.8  1.1  chr21             19044333 19044839 (26889227) + SINE3-1a          SINE/5S-Deu-L2            1    566     (4) 1934860  
   508    0.9  0.0  0.0  chr21             19044825 19044935 (26889131) + (TTATA)n          Simple_repeat             1    111     (0) 1934861 *
   243   21.2  2.5 13.0  chr21             19045046 19045164 (26888902) + CryptonV-1_DR     DNA/Crypton-V          2579   2686 (15187) 1934862 *
   639    9.6  2.3  0.2  chr21             19045076 19045185 (26888881) + SINE2-5_DR        SINE/tRNA-V-RTE         192    401     (1) 1934863  
   451   17.2  1.8  7.5  chr21             19045086 19045196 (26888870) + Penelope-5_DR     LINE/Penelope          2282   2386   (490) 1934864 *
   964    9.8  1.1 11.3  chr21             19045197 19045381 (26888685) C EnSpm-N27_DR      DNA/CMC-EnSpm           (0)    173       6 1934865  
   289   13.3  2.7  0.0  chr21             19045371 19045445 (26888621) + hAT-N178B_DR      DNA/hAT-Ac              131    207  (1676) 1934866 *
  2621    9.7  9.1  1.9  chr21             19046431 19046935 (26887131) + TDR7              DNA                       1    541     (0) 1934867  
   231    8.3  0.0  2.8  chr21             19046903 19046939 (26887127) + Zisupton-3_DR     DNA/Zisupton           4147   4182  (3773) 1934868 *
  4815   10.1  2.2  5.9  chr21             19047247 19048074 (26885992) + L1-123_DR         LINE/L1                 918   1716    (19) 1934869  
   896   19.3  4.2  0.5  chr21             19049018 19049210 (26884856) + L2-5_DRe          LINE/L2                2027   2226     (1) 1934870  
   302   22.5  5.3  5.3  chr21             19049082 19049231 (26884835) C CryptonV-N5_DR    DNA/Crypton-V       (16898)   7639    7490 1934871 *
  1304   16.3  6.8  0.8  chr21             19049239 19049512 (26884554) C Kolobok-N10B_DR   DNA/Kolobok            (16)    328       1 1934872  
   601   19.8 10.5  9.7  chr21             19049513 19049546 (26884520) C DNA2-8_DR         DNA/CMC-EnSpm        (1845)   2562    2527 1934873  
  1131   20.1 11.7  1.8  chr21             19049632 19049930 (26884136) C DNA-N22_DR        DNA                   (437)    331       4 1934874  
   298   28.1 13.8  1.8  chr21             19049944 19050139 (26883927) + DNA2-8_DR         DNA/CMC-EnSpm          2528   2746  (1661) 1934875 *
   333   21.7 11.2  3.0  chr21             19049993 19050144 (26883922) C DNA2-16_DR        DNA                  (6636)  11415   11252 1934876 *
   555   15.6 11.4  0.7  chr21             19050025 19050147 (26883919) + Kolobok-N10B_DR   DNA/Kolobok              12    147   (124) 1934877  
   258   19.6 16.0  5.2  chr21             19050292 19050447 (26883619) + piggyBac-N20_DR   DNA/PiggyBac            221    392   (250) 1934878  
   364   11.5  6.6  0.0  chr21             19050622 19050682 (26883384) + Mariner-N1_DR     DNA/TcMar               205    269     (1) 1934879  
   210   22.4  8.6  0.0  chr21             19050639 19050696 (26883370) + ENSPM-6_DR        DNA/CMC-EnSpm         17869  17931 (14685) 1934880 *
   689   15.8 12.8  0.5  chr21             19050999 19051170 (26882896) + SINE2-1_DR        SINE/tRNA                 1    193     (5) 1934881  
  1405   13.4  7.3  0.0  chr21             19051185 19051430 (26882636) C Kolobok-N5_DR     DNA/Kolobok-T2?        (12)    473     210 1934882  
  1037   11.8  9.3  0.0  chr21             19051431 19051634 (26882432) C DNA8-12_DR        DNA                     (0)    326     104 1934883  
  1399    8.9  0.5  0.5  chr21             19051636 19051828 (26882238) + ENSPM-6_DR        DNA/CMC-EnSpm         22557  22749  (9867) 1934884  
   821    7.7  0.0  5.8  chr21             19051829 19051938 (26882128) C DNA8-12_DR        DNA                   (222)    104       1 1934883  
  1402   12.2  1.4  0.0  chr21             19051939 19052146 (26881920) C Kolobok-N5_DR     DNA/Kolobok-T2?       (274)    211       1 1934885  
   210   24.5  0.0  0.0  chr21             19052154 19052206 (26881860) + ANGEL             DNA/Kolobok             173    225    (84) 1934886  
   339    7.3  0.0  1.8  chr21             19053072 19053127 (26880939) C Kolobok-1N2_DR    DNA/Kolobok-T2        (101)    589     535 1934887  
  2925   12.1  1.5  1.9  chr21             19053153 19053625 (26880441) C L1-52_DR          LINE/L1               (139)   5468    4998 1934888  
  1327   11.4  0.9  5.4  chr21             19053631 19053862 (26880204) + LOOPERN4B_DR      DNA/Kolobok-T2          282    503     (0) 1934889  
  1254   19.1  6.0  0.7  chr21             19053867 19054135 (26879931) C Kolobok-N3_DR     DNA/Kolobok-T2?         (0)    370      88 1934890  
  4992   10.1  3.5  0.5  chr21             19054144 19054897 (26879169) + HarbingerN5_DR    DNA/PIF-Harbinger         1    776    (85) 1934891  
   621   23.6  3.1  7.9  chr21             19055160 19055384 (26878682) C DNA6-10_DR        DNA                  (1423)   5283    5069 1934892  
   307   15.6  4.4 10.1  chr21             19055965 19056105 (26877961) C EnSpm-N14_DR      DNA/CMC-EnSpm        (2620)   1960    1856 1934893  
   245   19.6 14.9  0.0  chr21             19056013 19056119 (26877947) C hAT-N182_DR       DNA/hAT-Ac            (992)    968     846 1934894 *
   807   12.8  7.0  0.7  chr21             19056146 19056287 (26877779) C hAT-N127_DR       DNA/hAT-Charlie      (3165)   7151    7001 1934895 *
  1508    9.3 27.0  1.6  chr21             19056161 19056456 (26877610) C SINE2-4_DR        SINE/tRNA-V-RTE         (0)    371       2 1934896  
   961   17.6  3.3 15.7  chr21             19056457 19056498 (26877568) + DNA7-N2_DR        DNA/hAT-hAT6           1720   1725   (289) 1934897  
   303   19.2  4.6  3.7  chr21             19056515 19056622 (26877444) + hAT-N182_DR       DNA/hAT-Ac             1069   1177   (783) 1934898  
   344   23.3  7.6  9.1  chr21             19056630 19056978 (26877088) C EnSpm-N14_DR      DNA/CMC-EnSpm        (2129)   2451    1808 1934899  
   243   17.8  2.2  0.0  chr21             19056953 19056997 (26877069) C hAT-N41B_DR       DNA/hAT-Ac            (719)    873     828 1934900 *
   232   17.5  3.5  0.0  chr21             19057951 19058007 (26876059) C Polinton-4_DR     DNA/Maverick         (7910)  12377   12319 1934901 *
   608   15.3  8.7  2.3  chr21             19057957 19058117 (26875949) C Ginger1-N1_DR     DNA/Ginger-1          (247)   2411    2241 1934902  
   380   23.1  6.8  1.1  chr21             19057978 19058226 (26875840) C HAT1_DR           DNA/hAT-Ac           (2644)    648     386 1934903 *
  1186    5.1  0.0  7.6  chr21             19057979 19058266 (26875800) + (TCTA)n           Simple_repeat             1    266     (0) 1934904  
   216    0.0  0.0  0.0  chr21             19058411 19058444 (26875622) C EnSpm-N37_DR      DNA/CMC-EnSpm        (6102)    545     518 1934905  
   751   14.2  6.8  4.4  chr21             19058513 19058689 (26875377) + EnSpm-15_DR       DNA/CMC-EnSpm          8957   9137  (2317) 1934906 *
   877   12.2  0.0  2.0  chr21             19058540 19058555 (26875511) C Merlin-1_DR       DNA/Merlin           (6404)   4123    3977 1934907  
  1027    4.5  0.0  0.8  chr21             19058556 19058689 (26875377) C HE2_DR            SINE/tRNA-V-RTE         (0)    363     231 1934908  
   828   15.4  2.7  5.5  chr21             19058690 19058718 (26875348) C Penelope-1_DR     LINE/Penelope         (562)   3854    3704 1934909  
   396   11.1  0.7 10.2  chr21             19059255 19059404 (26874662) + Dada-U6_DR        DNA/Dada               7056   7192  (1771) 1934910  
   274   14.9  0.5 26.0  chr21             19059269 19059282 (26874784) C Tx1-22_DR         LINE/L1-Tx1             (2)   4318    4289 1934911 *
   437   13.3  4.8  4.0  chr21             19059283 19059407 (26874659) C P-1_DR            DNA/P                (2561)   7407    7282 1934912  
   315   11.2  6.5  5.7  chr21             19059301 19059311 (26874755) + EnSpm-N37_DR      DNA/CMC-EnSpm          4205   4250  (2397) 1934913 *
   456    8.2  0.0  0.0  chr21             19059312 19059408 (26874658) + Helitron-1_DR     RC/Helitron            2570   2666 (23634) 1934914 *
  1991   16.7 14.8  1.2  chr21             19059330 19059487 (26874579) C DNA6-6_DR         DNA                  (3865)   7416    6827 1934915  
   315   11.2  6.5  5.7  chr21             19059409 19059423 (26874643) + EnSpm-N37_DR      DNA/CMC-EnSpm          4251   4328  (2319) 1934913 *
   274   14.9  0.5 26.0  chr21             19059424 19059485 (26874581) C Tx1-22_DR         LINE/L1-Tx1             (2)   4288    4146 1934911  
  2655    5.3  2.5  1.1  chr21             19059488 19059849 (26874217) + SINE2-3_DR        SINE/tRNA-V-RTE           1    367     (1) 1934916 *
  4063   10.0  0.4  2.6  chr21             19059847 19060522 (26873544) C Tx1-22_DR         LINE/L1-Tx1           (162)   4158    3497 1934911  
  4288   11.1 13.2  1.9  chr21             19060524 19061362 (26872704) C Mariner-N26_DRe   DNA/TcMar-ISRm11        (1)    932       1 1934917  
   687   13.3  0.0  0.0  chr21             19061363 19061474 (26872592) C Tx1-22_DR         LINE/L1-Tx1           (824)   3496    3385 1934911  
   228   15.4  1.5 10.0  chr21             19062674 19062738 (26871328) + HATN10B_DR        DNA/hAT-Ac               55    114   (494) 1934918 *
   348   16.9  4.8  0.0  chr21             19062731 19062813 (26871253) + HATN10B_DR        DNA/hAT-Ac              345    431   (177) 1934919  
   472   19.6  7.2  0.0  chr21             19063643 19063739 (26870327) C DIRS-N3_DR        LTR/Ngaro            (4598)   1639    1536 1934920  
  7622    2.8  4.1  1.5  chr21             19063744 19064701 (26869365) + hAT-N30_DR        DNA/hAT-Ac                1    982     (0) 1934921  
   436   20.7  4.1  4.8  chr21             19064704 19064850 (26869216) C DNA-AT-1_DR       DNA                   (100)    292     147 1934922 *
   509   21.4  3.4  2.0  chr21             19064802 19064949 (26869117) + L1-53_DR          LINE/L1                1577   1726  (4720) 1934923 *
   731    4.7  0.0  0.0  chr21             19064848 19064953 (26869113) C DNA8-25_DR        DNA                  (3231)    736     631 1934924  
   384    7.3  0.0  1.2  chr21             19064893 19064975 (26869091) + EnSpm-N37_DR      DNA/CMC-EnSpm          4078   4159  (2488) 1934925 *
   717   10.1  0.0  0.8  chr21             19064954 19064965 (26869101) C hAT-N131_DR       DNA/hAT-Ac           (1770)    292     176 1934926  
  1378   12.5  6.0  0.8  chr21             19065008 19065257 (26868809) + Mariner-16_DR     DNA/TcMar-Tc1            72    334   (915) 1934927  
   204   19.4 14.5  0.0  chr21             19065260 19065321 (26868745) + Mariner-16_DR     DNA/TcMar-Tc1           372    442   (807) 1934928  
   214   20.4  0.0  0.0  chr21             19065337 19065380 (26868686) + Mariner-16_DR     DNA/TcMar-Tc1           836    879   (370) 1934929  
  1614    7.7  2.1  0.8  chr21             19065975 19066209 (26867857) C TDR12             DNA                     (4)    238       1 1934930  
   228   25.9  3.3  5.7  chr21             19066210 19066280 (26867786) C EnSpm-N36B_DR     DNA/CMC-EnSpm        (1023)   2393    2325 1934931 *
  1386   11.8  1.0  0.0  chr21             19066205 19066408 (26867658) + CryptonV-N5_DR    DNA/Crypton-V         12555  12760 (11777) 1934932  
   223   26.6  1.1  8.0  chr21             19066325 19066418 (26867648) + EnSpm-N36_DR      DNA/CMC-EnSpm          2235   2322   (903) 1934933 *
  3176   12.9 17.8  1.8  chr21             19067547 19068254 (26865812) + DNA-3-2B_DR       DNA/PIF-Harbinger         1    819    (13) 1934934  
  3174   10.1 13.8  2.1  chr21             19068965 19069551 (26864515) + hAT-N32D_DR       DNA/hAT-Charlie           1    654     (1) 1934935  
   640   26.1  0.1  7.7  chr21             19069691 19069924 (26864142) + Zisupton-6_DR     DNA/Zisupton          16368  16543  (5573) 1934936  
   527   32.6  1.3  0.0  chr21             19069727 19069950 (26864116) C Zisupton-6_DR     DNA/Zisupton        (20778)   1338    1112 1934937 *
   944   17.9  0.0  0.0  chr21             19069755 19069944 (26864122) + DNA9-3_DR         DNA/MULE-MuDR?         9442   9631  (1748) 1934938  
   426   28.2  3.9  0.5  chr21             19069827 19069843 (26864223) + hAT-N70_DR        DNA/hAT?                540    651   (674) 1934939 *
   430   17.8  3.9  6.6  chr21             19069844 19069999 (26864067) + hAT-N39_DR        DNA/hAT-Tip100         1243   1394   (200) 1934940 *
   740   22.8  0.9  0.9  chr21             19069945 19069967 (26864099) + Kolobok-4_DR      DNA/Kolobok-T2         4987   5199  (1432) 1934941  
   706   11.1  0.0  1.7  chr21             19072091 19072209 (26861857) + Ginger1-N1_DR     DNA/Ginger-1            269    385  (2273) 1934942  
   352   13.0  1.2  3.9  chr21             19072144 19072154 (26861912) C Polinton-4_DR     DNA/Maverick         (8439)  11848   11776 1934943 *
   358   12.5  0.0  0.0  chr21             19072155 19072218 (26861848) + EnSpm-N61_DR      DNA/CMC-EnSpm          2325   2388  (1745) 1934944  
   957    8.6  0.0  0.0  chr21             19075354 19075492 (26858574) + L2-5_DRe          LINE/L2                2089   2227     (0) 1934945  
   556   16.6  1.2  4.4  chr21             19075493 19075509 (26858557) C CryptonV-N5_DR    DNA/Crypton-V       (16888)   7606    7491 1934946  
   942   15.8  0.0  4.2  chr21             19076186 19076357 (26857709) C DNA11TA1B_DR      DNA/CMC-EnSpm          (23)    180      16 1934947  
   383   21.0  0.0  4.7  chr21             19076279 19076368 (26857698) + Zisupton-7_DR     DNA/Zisupton           9800   9885  (7197) 1934948 *
   249   16.9  3.3  1.1  chr21             19076797 19076886 (26857180) + Polinton-4N1_DR   DNA/Maverick           4718   4809  (5627) 1934949 *
   310   18.9  3.1  3.1  chr21             19076815 19076912 (26857154) C HATN11B_DR        DNA/hAT               (190)    500     403 1934950  
  1158   15.1  0.4 13.1  chr21             19077972 19078246 (26855820) C Rex1-26_DRe       LINE/Rex-Babar        (310)   3080    2837 1934951  
   917   19.0 13.1  0.7  chr21             19078545 19078819 (26855247) C ANGEL             DNA/Kolobok             (0)    309       1 1934952  
   276   25.2  6.7  8.3  chr21             19078820 19078891 (26855175) + Dada-U1A_DR       DNA/Dada               5927   5995  (4984) 1934953 *
   346   27.7  7.8  5.2  chr21             19078820 19078857 (26855209) + EnSpm-7_DR        DNA/CMC-EnSpm          9167   9451  (1583) 1934954  
   753   17.8  1.2  4.8  chr21             19079224 19079394 (26854672) C Mariner-N5C_DR    DNA/TcMar            (4411)   3510    3346 1934955 *
  1102    8.9  0.6  0.0  chr21             19079266 19079423 (26854643) C EnSpm-6N1_DR      DNA/CMC-EnSpm        (2802)   6434    6276 1934956  
  1044   24.8 11.3  8.7  chr21             19079291 19079455 (26854611) C DNAX-23_DR        DNA                  (1425)  10376   10179 1934957 *
  1124    5.2  0.0  0.0  chr21             19079456 19079591 (26854475) C HE2_DR            SINE/tRNA-V-RTE         (0)    363     228 1934958  
  1044   24.8 11.3  8.7  chr21             19079592 19080191 (26853875) C DNAX-23_DR        DNA                  (1425)  10178    9454 1934957 *
  1523   15.5  0.7  1.9  chr21             19079935 19080203 (26853863) + HE1_DR1           SINE/tRNA-V-RTE         123    388    (14) 1934959  
  1100   11.8 19.6  0.0  chr21             19080557 19080776 (26853290) + HE1_DR1           SINE/tRNA-V-RTE         126    388    (14) 1934960  
   601   23.5  8.6 20.2  chr21             19080777 19081405 (26852661) C EnSpm-N11_DR      DNA/CMC-EnSpm        (1812)   3541    2775 1934961 *
   985   20.9 16.2  3.3  chr21             19081130 19081167 (26852899) + DNA6-6_DR         DNA                    4156   4440  (6841) 1934962  
  1334   14.7 17.7  2.7  chr21             19081168 19081489 (26852577) + SINE2-4_DR        SINE/tRNA-V-RTE           1    369     (2) 1934963  
   985   20.9 16.2  3.3  chr21             19081490 19081505 (26852561) + DNA6-6_DR         DNA                    4441   4578  (6703) 1934962  
   342   25.9 10.0  1.7  chr21             19081679 19081898 (26852168) C TDR16             DNA/Merlin             (66)    247      10 1934964  
   362   15.1  1.8  9.0  chr21             19082821 19082848 (26851218) C DNA8-25_DR        DNA                  (3077)    890     735 1934965  
   565    7.9  0.0  0.0  chr21             19082849 19082987 (26851079) C EnSpm-N42_DR      DNA/CMC-EnSpm         (548)    704     566 1934966  
   490   12.0  2.5  0.0  chr21             19082850 19083007 (26851059) + EnSpm-6N1_DR      DNA/CMC-EnSpm           965   1126  (8110) 1934967 *
   673    3.8  5.6  0.9  chr21             19082891 19082997 (26851069) C ACROBAT1          DNA/PIF               (518)    861     750 1934968  
   355    6.1  0.0  8.6  chr21             19082912 19083037 (26851029) + DNA2-7_DR         DNA                    2619   2734  (6916) 1934969 *
   649    2.8  0.8 13.5  chr21             19082998 19083014 (26851052) C Helitron-1_DR     RC/Helitron         (23634)   2665    2556 1934970  
   529   17.4  2.6  0.8  chr21             19083034 19083149 (26850917) + EnSpm-N27B_DR     DNA/CMC-EnSpm            54    171     (2) 1934971  
   814   20.6  6.9  0.0  chr21             19083549 19083766 (26850300) C TDR6              DNA                     (8)    242      10 1934972  
  1304   12.8 13.1  1.8  chr21             19083942 19084442 (26849624) + hAT-N177B_DR      DNA/hAT-Tip100            1    964     (0) 1934973  
   221    0.0  0.0  0.0  chr21             19084531 19084586 (26849480) + L1-119_DR         LINE/L1                1131   1186  (4091) 1934974  
   628   19.3 11.2  8.9  chr21             19085727 19086056 (26848010) + DNAX-16_DR        DNA                      85    421     (2) 1934975  
  1124   14.8  0.0  3.1  chr21             19087583 19087784 (26846282) + SINE2-4_DR        SINE/tRNA-V-RTE         173    368     (3) 1934976  
   810   18.1  3.9  0.6  chr21             19087650 19087805 (26846261) + DNAX-23_DR        DNA                   10237  10397  (1404) 1934977 *
  1538    8.3  2.9  0.0  chr21             19088119 19088359 (26845707) C TDR17             DNA/Sola-1              (0)    248       1 1934978  
   230   11.1  2.8  0.0  chr21             19088331 19088366 (26845700) C Nimb-4_DR         LINE/I               (8991)    670     634 1934979 *
   245   15.8 35.5  0.0  chr21             19088619 19088694 (26845372) + Mariner-N2_DR     DNA/TcMar              1570   1672  (2294) 1934980 *
   351    5.8 36.2  0.0  chr21             19088629 19088697 (26845369) C HE1_DR1           SINE/tRNA-V-RTE       (295)    107      14 1934981  
   206   22.6  0.0  1.9  chr21             19088655 19088708 (26845358) + EnSpm-N48B_DR     DNA/CMC-EnSpm          2592   2644  (4315) 1934982 *
   297   20.6  0.0  2.1  chr21             19089584 19089682 (26844384) C DNA-6-N2_DR       DNA                   (771)   4285    4189 1934983  
   301   27.5  1.8  1.4  chr21             19089753 19089973 (26844093) + Penelope-1_DR     LINE/Penelope          3921   4142   (304) 1934984 *
  1197   27.4  0.2  3.9  chr21             19089804 19089981 (26844085) C Zisupton-6_DR     DNA/Zisupton        (13225)   8891    8679 1934985  
   867   20.9  1.9  0.0  chr21             19089982 19090249 (26843817) + EnSpm-N42_DR      DNA/CMC-EnSpm           546    818   (434) 1934986  
  1197   27.4  0.2  3.9  chr21             19090250 19090497 (26843569) C Zisupton-6_DR     DNA/Zisupton        (13225)   8678    8379 1934985  
   854   21.9  3.5 10.2  chr21             19090498 19090650 (26843416) + DNA-N26B_DR       DNA                     321   1089    (65) 1934987 *
  4724    8.1 24.0  1.1  chr21             19090643 19091484 (26842582) C REX1-1_DR         LINE/Rex-Babar          (7)   3583    2551 1934988  
   997   19.0  6.7  9.6  chr21             19091528 19092314 (26841752) + DNA-N26B_DR       DNA                     277   1092    (62) 1934989  
  2441   11.0  0.8  3.0  chr21             19093496 19093870 (26840196) + SINE2-3_DR        SINE/tRNA-V-RTE           1    367     (1) 1934990  
  2140   16.4  2.3  4.2  chr21             19093871 19093918 (26840148) + EnSpm-N17_DR      DNA/TcMar              3073   3437  (1756) 1934991  
  1778    4.4  0.4  0.0  chr21             19093919 19094144 (26839922) C DNA-8-10_DR       DNA                     (7)    227       1 1934992  
   928    9.7  4.0  7.2  chr21             19094172 19094372 (26839694) + DNA-TA-2_DR       DNA/CMC-EnSpm             2    196     (0) 1934993  
   214   20.8  2.1  0.0  chr21             19094383 19094430 (26839636) C hAT-N80_DR        DNA/hAT-Tip100          (0)    812     764 1934994  
   577   20.7  9.6  0.7  chr21             19094441 19094576 (26839490) C hAT-N147_DR       DNA/hAT-Tip100        (539)    148       1 1934995  
   395   18.8  0.0  1.2  chr21             19094577 19094660 (26839406) + hAT-N168B_DR      DNA/hAT-Charlie         406    488   (167) 1934996  
  2364   11.9  2.2  1.6  chr21             19094733 19095100 (26838966) + SINE2-4_DR        SINE/tRNA-V-RTE           1    370     (1) 1934997  
   400   13.8 12.0  5.7  chr21             19095024 19095123 (26838943) C hAT-N142B_DR      DNA/hAT?             (1214)    786     681 1934998 *
   387   21.5 15.3  2.3  chr21             19095237 19095264 (26838802) + ANGEL             DNA/Kolobok               1    117   (192) 1934999  
   435   16.0 10.3  4.0  chr21             19095265 19095381 (26838685) C EnSpm-N13_DR      DNA/CMC-EnSpm        (1477)  20672   20549 1935000  
   349   17.3 16.1  2.2  chr21             19095289 19095406 (26838660) + EnSpm-N10_DR      DNA/CMC-EnSpm          1680   1813  (7495) 1935001 *
   387   21.5 15.3  2.3  chr21             19095382 19095393 (26838673) + ANGEL             DNA/Kolobok             118    177   (132) 1934999  
  2199   16.7  7.8  0.0  chr21             19095531 19095980 (26838086) C Kolobok-N5_DR     DNA/Kolobok-T2?         (0)    485       1 1935002  
   206   22.4  0.0 11.8  chr21             19095990 19096065 (26838001) + EnSpm-N37_DR      DNA/CMC-EnSpm           268    335  (6312) 1935003  
   555   15.1  9.0  0.7  chr21             19096167 19096299 (26837767) + DNA-N15_DR        DNA                      27    170   (235) 1935004  
  5075    6.1  9.2  0.4  chr21             19096307 19097048 (26837018) C DNA-TA-1_DR       DNA/CMC-EnSpm           (5)    807       1 1935005  
   709   16.2  9.7  1.1  chr21             19097052 19097226 (26836840) + DNA-N15_DR        DNA                     216    405     (0) 1935006  
   690   13.3  9.7  7.5  chr21             19097957 19098151 (26835915) C Tc1-1_DR          DNA/TcMar-Tc1           (0)   1625    1427 1935007  
   204   14.7  0.0  0.0  chr21             19098216 19098249 (26835817) C DNA-2-29_DR       DNA                     (0)    132      99 1935008  
  1196   12.7  2.3 18.3  chr21             19098257 19098604 (26835462) + L2-46_DR          LINE/L2                2217   2517     (0) 1935009  
   838   11.6  9.9  0.1  chr21             19098652 19098694 (26835372) + SINE2-4_DR        SINE/tRNA-V-RTE          11    320    (51) 1935010  
   692   21.1  0.0  0.0  chr21             19098695 19098827 (26835239) C DNA7-N2_DR        DNA/hAT-hAT6          (412)   1602    1470 1935011 *
   716   17.6  0.0  1.5  chr21             19098711 19098848 (26835218) C DNA6-6_DR         DNA                  (4289)   6992    6857 1935012  
   306   16.0  6.1  1.2  chr21             19099270 19099351 (26834715) C HATN6_DR          DNA/hAT-Ac            (453)    558     473 1935013  
   217   18.2  0.0  0.0  chr21             19099340 19099383 (26834683) C EnSpm-N10_DR      DNA/CMC-EnSpm        (3054)   6254    6211 1935014 *
  1088   20.7 20.6  0.5  chr21             19099513 19099607 (26834459) C DIRS-N3_DR        LTR/Ngaro            (4867)   1370     983 1935015  
  1843    6.8  6.4  0.3  chr21             19099608 19099873 (26834193) C hAT-N203_DR       DNA/hAT-Tip100       (4206)   1335    1054 1935016  
  1088   20.7 20.6  0.5  chr21             19099874 19099886 (26834180) C DIRS-N3_DR        LTR/Ngaro            (4867)    982     922 1935015  
   246    8.3  7.3  0.0  chr21             19100423 19100437 (26833629) C Polinton-1N1_DR   DNA/Maverick          (588)  14881   14765 1935017  
   411    0.0  0.0  0.0  chr21             19100438 19100531 (26833535) + (TTATA)n          Simple_repeat             5     98     (0) 1935018  
   239   22.8  6.8 13.9  chr21             19101018 19101055 (26833011) C Dada-U1A_DR       DNA/Dada             (7231)   3748    3448 1935019  
  1398   12.4 10.6  0.3  chr21             19101056 19101338 (26832728) + TDR16             DNA/Merlin                1    312     (1) 1935020  
   932   22.6  0.5  0.1  chr21             19103953 19105963 (26828103) C SAT-2_DR          Satellite               (0)   2019       1 1935021  
  2016   18.0  3.4  2.4  chr21             19107195 19107213 (26826853) C EnSpm-N17_DR      DNA/TcMar            (1783)   3410    3256 1935022  
  2325    9.7  6.6  0.5  chr21             19107214 19107575 (26826491) C HE1_DR1           SINE/tRNA-V-RTE        (18)    384       1 1935023  
  1255   24.8  2.0 11.9  chr21             19107576 19107670 (26826396) + DNA9-3_DR         DNA/MULE-MuDR?         1686   1740  (9639) 1935024 *
  2016   18.0  3.4  2.4  chr21             19107576 19107603 (26826463) C EnSpm-N17_DR      DNA/TcMar            (1783)   3255    2998 1935022  
   315   16.5  1.9  1.9  chr21             19107581 19107685 (26826381) + EnSpm1_DR         DNA/CMC-EnSpm          1312   1416  (8072) 1935025 *
   368   12.4  1.1  1.1  chr21             19107605 19107694 (26826372) C P-1_DR            DNA/P                (2375)   7593    7504 1935026  
   370   11.7  0.9  3.8  chr21             19107695 19107723 (26826343) C EnSpm-N13_DR      DNA/CMC-EnSpm       (13881)   8254    8194 1935027  
   206    9.1  0.0 15.6  chr21             19107824 19107875 (26826191) C DNA9-3_DR         DNA/MULE-MuDR?       (2046)   9333    9289 1935028  
  2306   14.0  3.7  0.0  chr21             19108013 19108420 (26825646) + L1-46_DR          LINE/L1                4849   5271   (443) 1935029  
   723   10.2  0.0  2.5  chr21             19108385 19108505 (26825561) C HATN17_DR         DNA/hAT-Tip100       (1056)    491     374 1935030 *
  2067   14.8  3.5  2.7  chr21             19108398 19108765 (26825301) C SINE2-4_DR        SINE/tRNA-V-RTE         (0)    371       1 1935031  
  1962   14.4  4.8  2.8  chr21             19108770 19109161 (26824905) + L1-46_DR          LINE/L1                5236   5635    (79) 1935032  
  2970   12.1 10.3  3.4  chr21             19109173 19109771 (26824295) + hAT-N147_DR       DNA/hAT-Tip100            2    640    (47) 1935033  
   411   10.1  2.8  0.0  chr21             19110466 19110574 (26823492) C Zisupton-7_DR     DNA/Zisupton         (5523)  11559   11448 1935034  
   216   14.4 13.5  0.0  chr21             19110490 19110600 (26823466) C Gypsy82-LTR_Dr    LTR/Gypsy             (613)    732     607 1935035 *
   466    6.6  0.0  0.0  chr21             19110522 19110615 (26823451) C DNA-N4_DR         DNA                   (324)    718     641 1935036  
   207    6.1  2.0  0.0  chr21             19110574 19110622 (26823444) C Gypsy50-I_DR      LTR/Gypsy             (206)   5486    5437 1935037 *
   313   21.6  1.1  1.1  chr21             19110931 19111019 (26823047) + EnSpm-N27B_DR     DNA/CMC-EnSpm             1     89    (84) 1935038  
   239   23.5  0.0 13.2  chr21             19111151 19111253 (26822813) C Helitron-2_DR     RC/Helitron          (3564)  23848   23758 1935039 *
   539    8.2  0.0  0.0  chr21             19111176 19111248 (26822818) + EnSpm-22N2_DR     DNA/CMC-EnSpm          4229   4301  (1246) 1935040  
   225   16.5  1.2  1.2  chr21             19111242 19111321 (26822745) C CryptonV-N4_DR    DNA/Crypton-V        (9434)   4059    3980 1935041 *
   418   15.8  1.0  5.2  chr21             19111254 19111265 (26822801) + hAT-N142B_DR      DNA/hAT?                705    798  (1202) 1935042  
   404   12.6  0.0  0.0  chr21             19111255 19111349 (26822717) + (TAA)n            Simple_repeat             1     95     (0) 1935043 *
   232   13.0  0.0  0.0  chr21             19111305 19111358 (26822708) + ERV1-N7-I_DR      LTR/ERV1               5351   5404  (3164) 1935044 *
   378   20.9  8.5  0.0  chr21             19111442 19111570 (26822496) C IS3EU-1_DR        DNA/IS3EU            (4526)   4178    4039 1935045 *
  1014   18.1 12.4  1.3  chr21             19111538 19111812 (26822254) + ANGEL             DNA/Kolobok               5    309     (0) 1935046  
   236   28.0  4.7  1.5  chr21             19111700 19111826 (26822240) C EnSpm-N44_DR      DNA/CMC-EnSpm        (1303)   7349    7219 1935047 *
   413   17.8  5.5 13.9  chr21             19111810 19111972 (26822094) C ANGEL             DNA/Kolobok            (63)    246      96 1935048  
   477    9.4 16.1  2.0  chr21             19111986 19112072 (26821994) C DNA-2-13_DR       DNA                     (0)    830     732 1935049  
  1580    9.7 19.5  2.4  chr21             19112185 19112543 (26821523) C DNA-2-13_DR       DNA                   (411)    419       1 1935049  
   563   17.8  1.7  0.8  chr21             19112620 19112738 (26821328) + ANGEL             DNA/Kolobok               1    120   (189) 1935050  
   232   24.5  2.4  8.8  chr21             19112741 19112825 (26821241) + EnSpm-N13_DR      DNA/CMC-EnSpm         13561  13640  (8509) 1935051  
   681   17.0 14.3  1.1  chr21             19113426 19113586 (26820480) C SINE2-1_DR        SINE/tRNA               (4)    194      13 1935052  
   311   15.4  5.6  7.8  chr21             19113656 19113852 (26820214) + EnSpm-N37_DR      DNA/CMC-EnSpm          4169   4361  (2286) 1935053 *
   377   15.5  2.0  2.8  chr21             19113694 19113839 (26820227) + hAT-N145_DR       DNA/hAT-Ac             1276   1420   (171) 1935054 *
  1468   19.6  2.3  3.1  chr21             19113710 19114292 (26819774) C Zisupton-6_DR     DNA/Zisupton        (12630)   9486    8389 1935055  
   410   15.8  4.0  2.2  chr21             19113840 19113858 (26820208) + Helitron-4_DR     RC/Helitron           11793  11922 (19946) 1935056 *
   286   15.3 12.6  2.1  chr21             19114263 19114349 (26819717) + EnSpm-6N1_DR      DNA/CMC-EnSpm          1359   1454  (7782) 1935057 *
   788    9.8  8.7  5.3  chr21             19114282 19114305 (26819761) C hAT-N164_DR       DNA/hAT-Tip100       (1022)   1018     890 1935058  
   884    6.4  0.0  6.3  chr21             19114306 19114456 (26819610) + Mariner-N38_DR    DNA/TcMar-Tc1           397    538     (9) 1935059  
   377   19.9 11.1  2.6  chr21             19115003 19115139 (26818927) C Kolobok-N10_DR    DNA/Kolobok             (0)    643     495 1935060  
   324   22.9  8.0  2.3  chr21             19115140 19115264 (26818802) + Kolobok-N11_DR    DNA/Kolobok-T2            2    133   (338) 1935061  
   285   10.3  0.0  0.0  chr21             19115260 19115317 (26818749) C DNA-6-N2_DR       DNA                  (4214)    842     785 1935062 *
   226   11.8  1.3  3.9  chr21             19115263 19115341 (26818725) C DNA-TA-4_DR       DNA/TcMar            (3654)   6141    6065 1935063 *
   230   12.9  0.0  2.4  chr21             19115318 19115340 (26818726) + hAT-N178B_DR      DNA/hAT-Ac              147    203  (1680) 1935064  
   204    4.3  0.0  0.0  chr21             19115328 19115374 (26818692) C KenoDr1           LINE/L1-Tx1           (135)   5658    5612 1935065 *
   217   10.9  0.0  1.6  chr21             19115333 19115397 (26818669) + Mariner-N5_DR     DNA/TcMar               353    416  (8553) 1935066  
   275   16.6 23.3  1.1  chr21             19115398 19115470 (26818596) + Kolobok-N11_DR    DNA/Kolobok-T2          153    241   (230) 1935067  
  1493   17.1 11.3  0.6  chr21             19115483 19115782 (26818284) + DNA-N21_DR        DNA/hAT-Charlie?          1    332     (2) 1935068  
   526   21.5  7.0  7.6  chr21             19115790 19115975 (26818091) + Kolobok-N11_DR    DNA/Kolobok-T2          256    440    (31) 1935069  
   286   23.5  5.8  1.6  chr21             19116257 19116377 (26817689) + EnSpm-N4_DR       DNA/CMC-EnSpm             9    134    (78) 1935070  
  2754    7.3  3.3  0.0  chr21             19116538 19116933 (26817133) C DNA15TA1_DR       DNA/CMC-EnSpm           (1)    441      33 1935071  
   311   28.3 13.3  0.0  chr21             19117220 19117339 (26816727) + Kolobok-N10_DR    DNA/Kolobok             167    302   (341) 1935072  
  1547   21.9  4.3  1.9  chr21             19118032 19118084 (26815982) C DNA8-28_DR        DNA/hAT              (3677)   3465    3108 1935073  
  2258   10.9  2.8  1.4  chr21             19118085 19118445 (26815621) + SINE2-4_DR        SINE/tRNA-V-RTE           6    371     (0) 1935074  
   754   15.3  0.0  0.0  chr21             19118339 19118469 (26815597) + Mariner-N5C_DR    DNA/TcMar              3348   3478  (4443) 1935075 *
   310   18.7  0.0 31.6  chr21             19118365 19118489 (26815577) + CryptonV-N5_DR    DNA/Crypton-V          5779   5873 (18664) 1935076 *
  1331   17.8  0.0  0.0  chr21             19118761 19119228 (26814838) + (CAGT)n           Simple_repeat             1    468     (0) 1935077  
   316   21.8  0.0  1.1  chr21             19119153 19119240 (26814826) + (CCAA)n           Simple_repeat             1     87     (0) 1935078 *
  1912   14.3  5.0  8.1  chr21             19119231 19119264 (26814802) + EnSpm-15_DR       DNA/CMC-EnSpm          8971   9234  (2220) 1935079  
  2359   10.1  1.9  3.3  chr21             19119265 19119633 (26814433) C SINE2-3_DR        SINE/tRNA-V-RTE         (1)    367       4 1935080  
   261   28.6  1.2  1.2  chr21             19119634 19119665 (26814401) C DNA8-9_DR         DNA/hAT-Ac            (636)    815     784 1935081 *
  1912   14.3  5.0  8.1  chr21             19119634 19119649 (26814417) + EnSpm-15_DR       DNA/CMC-EnSpm          9235   9377  (2077) 1935079  
   527    5.5  0.0  0.0  chr21             19120023 19120113 (26813953) + (CAAT)n           Simple_repeat             2     92     (0) 1935082  
   387   22.9 14.5  6.0  chr21             19121728 19121913 (26812153) + L2-5_DRe          LINE/L2                1038   1238   (989) 1935083  
   236   20.0  1.8  3.6  chr21             19121989 19122045 (26812021) + Polinton-2N1_DR   DNA/Maverick           3825   3880  (7212) 1935084  
   205   17.4  2.2  0.0  chr21             19122275 19122320 (26811746) + L2-58_DR          LINE/L2                2329   2375     (5) 1935085  
  2772    7.8  5.2  0.9  chr21             19122362 19122785 (26811281) C DNA15TA1_DR       DNA/CMC-EnSpm           (0)    442       1 1935086  
  1841   18.1  5.7  0.0  chr21             19122976 19123329 (26810737) + DNA-TTAA-2_DR     DNA                      14    387   (282) 1935087  
   421   14.6 14.6  5.2  chr21             19123373 19123495 (26810571) + DNA-TTAA-2_DR     DNA                     536    669     (0) 1935088  
   662   14.5 15.2  0.0  chr21             19123899 19124043 (26810023) + Gypsy-243_DR-LTR  LTR/Gypsy                 1    167   (583) 1935089 *
  1021   13.5  4.2  3.1  chr21             19124012 19124202 (26809864) + Gypsy-243_DR-LTR  LTR/Gypsy               558    750     (0) 1935089  
   314    7.0  0.0  0.0  chr21             19124203 19124245 (26809821) + LTR-11_DR-I       LTR                       1     43     (0) 1935090  
  1369    7.0  3.7  0.5  chr21             19124246 19124432 (26809634) + LTR-11_DR-LTR     LTR                       1    193     (0) 1935091  
   203   12.1  0.0  0.0  chr21             19124488 19124520 (26809546) C SINE_DR1          SINE                    (0)    258     226 1935092  
  1718    9.2 10.8  1.2  chr21             19127318 19127614 (26806452) C DNA15TA1_DR       DNA/CMC-EnSpm         (117)    325       1 1935093  
  1618   12.4 13.7  1.0  chr21             19127618 19127982 (26806084) + TDR7              DNA                     130    540     (1) 1935094  
   413   16.7  0.0  1.2  chr21             19128141 19128225 (26805841) + ASAT_CY           Satellite                11     94   (168) 1935095  
   633   29.1  3.2  1.4  chr21             19129993 19130013 (26804053) + hAT-N22B_DR       DNA/hAT-Ac              784    930   (449) 1935096  
  1366   10.7  1.1  0.0  chr21             19130014 19130200 (26803866) + TDR3B             DNA/hAT-Charlie           5    193     (0) 1935097  
   249   28.1  5.7  1.6  chr21             19130202 19130255 (26803811) + DNA9-5_DR         DNA                    4150   4300   (627) 1935098  
   380   17.1  5.3  1.7  chr21             19130256 19130368 (26803698) + ASAT_CY           Satellite                 1    117   (145) 1935099  
   860    7.4  0.0  1.6  chr21             19130376 19130498 (26803568) + DNA15TA1_DR       DNA/CMC-EnSpm             1    121   (321) 1935100  
   389   11.1  0.0  0.0  chr21             19130502 19130564 (26803502) + DNA15TA1_DR       DNA/CMC-EnSpm           380    442     (0) 1935101  
   430   15.5  0.0  0.0  chr21             19130569 19130639 (26803427) + ASAT_CY           Satellite               129    199    (63) 1935099  
   239   20.2  7.5  4.2  chr21             19131172 19131264 (26802802) + ASAT_CY           Satellite               102    197    (65) 1935102  
   559   17.2  6.4  3.7  chr21             19131309 19131465 (26802601) C DNA8-19_DR        DNA/Merlin            (106)    200      40 1935103  
   428   15.7 24.1  1.4  chr21             19132842 19132957 (26801109) C HATN17_DR         DNA/hAT-Tip100       (1041)    506     365 1935104 *
  1238    8.6 23.0  0.6  chr21             19132872 19133128 (26800938) C SINE2-3_DR        SINE/tRNA-V-RTE         (0)    368      55 1935105  
  1091   18.9 29.3  0.2  chr21             19132897 19133336 (26800730) C Merlin-1_DR       DNA/Merlin           (1535)   8992    8425 1935106 *
  1729   20.5  6.3  6.7  chr21             19133340 19133941 (26800125) C hAT-N126B_DR      DNA/hAT-Ac              (0)    600       1 1935107  
  1208   13.7  0.0  0.0  chr21             19133942 19134124 (26799942) + HE1_DR1           SINE/tRNA-V-RTE         108    290   (112) 1935108  
   475   11.7 16.9  0.0  chr21             19134321 19134397 (26799669) C DNA6-1_DR         DNA/hAT-hAT5          (293)    856     767 1935109 *
  1245   15.4 14.2 20.1  chr21             19134338 19134922 (26799144) C HATN12_DR         DNA/hAT-Ac             (23)    556       1 1935110  
  2693   12.1 13.7  3.1  chr21             19136459 19137066 (26797000) C hAT-N58C_DR       DNA/hAT-Ac              (1)    670       1 1935111  
  2620    8.9  1.6  5.2  chr21             19137406 19137845 (26796221) C HATN1_DR          DNA/hAT                 (0)    427       3 1935112  
  2393   11.2  3.2  2.8  chr21             19137847 19138278 (26795788) C HATN10_DR         DNA/hAT-Ac              (9)    446      13 1935113  
   245   19.0 15.5  0.0  chr21             19138362 19138419 (26795647) + DNA-TTAA-2_DR     DNA                      33     99   (570) 1935114  
   525   20.2  2.2  5.3  chr21             19138430 19138565 (26795501) + DNA-X-8_DR        DNA                      94    225   (687) 1935115  
   403   19.4  0.8 13.2  chr21             19138568 19138686 (26795380) + DNA-X-8_DR        DNA                     558    663   (249) 1935116  
   321   22.6  7.8  0.0  chr21             19138700 19138801 (26795265) + DNA-X-8_DR        DNA                     762    871    (41) 1935117  
   483   24.6 23.4  3.5  chr21             19138815 19139198 (26794868) + DNA-TTAA-2_DR     DNA                     212    669     (0) 1935118  
   257    8.3  0.0  3.6  chr21             19140596 19140682 (26793384) + DNA-6-N2_DR       DNA                    4224   4307   (749) 1935119  
   201   26.1  5.8  0.0  chr21             19141199 19141267 (26792799) + hAT-N54B_DR       DNA/hAT-Ac              417    489     (5) 1935120  
   413   20.0  0.0  0.0  chr21             19142312 19142324 (26791742) C DNA6-1_DR         DNA/hAT-hAT5          (291)    858     846 1935121  
  1320   16.1  4.4 12.2  chr21             19142325 19142712 (26791354) C hAT-N130_DR       DNA/hAT-Ac              (2)    419      59 1935122  
  2162    7.5  8.6  0.0  chr21             19142716 19143064 (26791002) C Mariner-N38_DR    DNA/TcMar-Tc1           (0)    547     169 1935123  
   871   15.0  0.0  0.0  chr21             19143063 19143195 (26790871) + DNA-5-1B_DR       DNA/hAT-Tip100          582    714     (0) 1935124 *
   403    2.7  0.0  4.4  chr21             19143196 19143313 (26790753) + (TATAA)n          Simple_repeat             1    113     (0) 1935125  
   270   23.6  5.5  8.9  chr21             19143270 19143284 (26790782) + DNA-X-3_DR        DNA                     337    398  (1076) 1935126 *
   575   13.0  2.0  0.0  chr21             19143285 19143384 (26790682) + DANA              SINE/tRNA-V-RTE         293    394     (0) 1935127 *
   697    8.7  1.9  3.8  chr21             19143306 19143412 (26790654) C hAT-N167B_DR      DNA/hAT-Charlie       (236)   1337    1233 1935128  
   505   18.1  2.3  6.4  chr21             19143312 19143441 (26790625) + Penelope-5_DR     LINE/Penelope          2279   2403   (473) 1935129 *
   270   23.6  5.5  8.9  chr21             19143413 19143432 (26790634) + DNA-X-3_DR        DNA                     399    494   (980) 1935126 *
   518    8.1  0.0  2.3  chr21             19144610 19144622 (26789444) C EnSpm-N11_DR      DNA/CMC-EnSpm        (2369)   2984    2974 1935130  
  1011   12.4 11.7  1.0  chr21             19144623 19144801 (26789265) + SINE2-3B_DR       SINE/tRNA-V               1    198   (153) 1935131  
  1459    8.3  0.0  0.0  chr21             19144802 19144993 (26789073) + HATN4_DR          DNA/hAT-Charlie           1    192     (0) 1935132  
   342   31.9  5.1  2.7  chr21             19144994 19145012 (26789054) C hAT-N22B_DR       DNA/hAT-Ac            (379)    995     780 1935133  
   222    8.9 13.3  0.0  chr21             19144995 19145039 (26789027) C CryptonV-N2_DR    DNA/Crypton-V         (848)  15790   15740 1935134 *
   602   26.0  8.6  0.8  chr21             19145070 19145302 (26788764) C Kolobok-N10B_DR   DNA/Kolobok            (15)    256       6 1935135  
  1319   22.5  5.9  4.0  chr21             19145305 19145693 (26788373) + hAT-N174_DR       DNA/hAT-Ac              193    588   (151) 1935136  
   273   24.7  4.7  5.9  chr21             19145791 19145876 (26788190) C EnSpm-20_DR       DNA/CMC-EnSpm        (7989)    929     845 1935137  
  1562   18.4 10.5  5.8  chr21             19146078 19146290 (26787776) + DNA-8-22_DR       DNA/hAT-Ac              550   1066   (368) 1935138  
  1872    6.3  3.5  3.9  chr21             19146291 19146572 (26787494) C DNA-1-11_DR       DNA                   (443)    281       1 1935139  
   980   18.8  3.6  0.0  chr21             19147107 19147330 (26786736) C TDR6              DNA                     (0)    250      19 1935140  
  4131    6.5  5.2  0.2  chr21             19147360 19147916 (26786150) + SINE3-1           SINE/5S-Deu-L2            3    587     (3) 1935141  
  1113   10.9 10.9  0.0  chr21             19147957 19148148 (26785918) + DNA4-1B_DR        DNA/Sola-2              402    614     (0) 1935142  
   418   12.0  0.0  1.3  chr21             19149359 19149434 (26784632) C HATN13_DR         DNA/hAT-Ac             (64)   1055     981 1935143 *
  1227   11.1 25.9  1.4  chr21             19149371 19149663 (26784403) C IS3EU-4_DR        DNA/IS3EU            (5417)   9612    9249 1935144 *
  3780    9.6 28.8  1.1  chr21             19149596 19150366 (26783700) C HATN13_DR         DNA/hAT-Ac            (137)    982       1 1935143  
   249   12.8  0.0  0.0  chr21             19150370 19150408 (26783658) C TDR8B             DNA/hAT-Ac             (55)    908     870 1935145 *
  4138   10.8  1.6  2.4  chr21             19150381 19151081 (26782985) C TDR8B             DNA/hAT-Ac            (351)    631       1 1935145  
   204   17.8  0.0  6.3  chr21             19154174 19154188 (26779878) C DNA-6-N2_DR       DNA                   (767)   4289    4213 1935146  
   225   12.8  0.0  6.3  chr21             19154189 19154255 (26779811) + DNA-1-7_DR        DNA/PIF-Harbinger       810    872   (566) 1935147 *
   270   13.7  0.0  0.0  chr21             19154207 19154257 (26779809) + (CAT)n            Simple_repeat             2     52     (0) 1935148  
   227   18.9  0.0  0.0  chr21             19154211 19154263 (26779803) C ERV1-N7-I_DR      LTR/ERV1             (3172)   5396    5344 1935149 *
   368   16.7  1.4  0.0  chr21             19154263 19154334 (26779732) + DNA-AT-1_DR       DNA                      40    112   (280) 1935150  
   778   19.7  0.0  0.0  chr21             19154338 19154484 (26779582) + DNA-AT-1_DR       DNA                     246    392     (0) 1935151  
   796   22.9 15.3  4.0  chr21             19154832 19155191 (26778875) + Harbinger-N19_DR  DNA/PIF-Harbinger         1    399   (224) 1935152  
  2041   17.0 21.6  2.2  chr21             19155227 19155809 (26778257) + EnSpm-3_DR        DNA/CMC-EnSpm           960   1653  (6795) 1935153  
   428   20.5  1.3  0.0  chr21             19155813 19155890 (26778176) + Harbinger-N19_DR  DNA/PIF-Harbinger       405    483   (140) 1935154  
  1303   16.5 15.6  1.0  chr21             19155934 19156202 (26777864) + SINE3-1a          SINE/5S-Deu-L2            2    309   (261) 1935155  
  1680    9.4 22.6  0.5  chr21             19156311 19156619 (26777447) + HE1_DR1           SINE/tRNA-V-RTE           2    378    (24) 1935156  
   467   23.0  5.6  2.0  chr21             19156496 19156637 (26777429) + Penelope-1_DR     LINE/Penelope          3733   3879   (567) 1935157 *
  1306   17.7 14.4  6.5  chr21             19157472 19157846 (26776220) + DNA-8-26_DR       DNA/hAT-Tip100          168    570  (1604) 1935158  
   743   20.9 14.0  1.6  chr21             19157929 19158200 (26775866) + DNA-8-26_DR       DNA/hAT-Tip100          936   1240   (934) 1935159  
   504   15.9  8.2  9.7  chr21             19158082 19158227 (26775839) C hAT-N126C_DR      DNA/hAT-Ac            (253)    390     247 1935160 *
   205   10.2  2.0  2.0  chr21             19158215 19158264 (26775802) C CryptonV-N4_DR    DNA/Crypton-V       (11021)   2472    2423 1935161 *
  1151    7.9  0.0  1.8  chr21             19158229 19158732 (26775334) + (CTA)n            Simple_repeat             1    494     (0) 1935162  
  1034   19.7  6.5  2.9  chr21             19158733 19158744 (26775322) C L1-11_DR          LINE/L1               (391)   6931    6422 1935163 *
  1590   10.5 13.5  0.9  chr21             19158744 19159031 (26775035) + HE1_DR1           SINE/tRNA-V-RTE          48    371    (31) 1935164  
   691   13.2  5.9  1.2  chr21             19158939 19159091 (26774975) + DNA-TA-4_DR       DNA/TcMar              4550   4709  (5086) 1935165 *
   291   13.7  4.0  7.4  chr21             19158981 19159106 (26774960) C DNA-6-N2_DR       DNA                  (4149)    907     786 1935166 *
   214   16.9  4.6  6.6  chr21             19159015 19159028 (26775038) C L1-11_DR          LINE/L1              (1148)   6176    6075 1935163 *
   310    5.6  2.2  0.0  chr21             19159029 19159118 (26774948) + (TAA)n            Simple_repeat             2     93     (0) 1935167 *
  1289   17.7 10.9  2.5  chr21             19159032 19159073 (26774993) + EnSpm-N10_DR      DNA/CMC-EnSpm          3425   3781  (5527) 1935168  
   390    7.6 16.7  0.0  chr21             19159759 19159824 (26774242) C Merlin-N3_DR      DNA/Merlin              (0)    255     179 1935169  
   821    4.9  1.0  0.0  chr21             19159847 19159948 (26774118) C SINE_DR1          SINE                    (1)    257     155 1935170  
   593   12.0 29.0  3.1  chr21             19159851 19160005 (26774061) + EnSpm-N49B_DR     DNA/CMC-EnSpm          1522   1715   (835) 1935171 *
   573    9.0  0.0  7.9  chr21             19159948 19160056 (26774010) C L2-33_DRe         LINE/L2                (49)   1399    1299 1935172 *
   369   16.0  9.9  0.9  chr21             19160065 19160165 (26773901) C Merlin-N3_DR      DNA/Merlin            (141)    114       5 1935169  
  2001   16.3  2.8  4.6  chr21             19160404 19160827 (26773239) + HATN6_DR          DNA/hAT-Ac                1    417   (594) 1935173  
  1765   12.4 21.3  0.9  chr21             19160878 19161234 (26772832) C HarbingerN1_DR    DNA/PIF-Harbinger       (0)    650     222 1935174  
   633   13.5  0.0  0.0  chr21             19161225 19161313 (26772753) C HarbingerN1_DR    DNA/PIF-Harbinger     (561)     89       1 1935174 *
   628   17.2  0.0  0.0  chr21             19161231 19161323 (26772743) C CryptonV-2_DR     DNA/Crypton-V       (10634)  11177   11085 1935175 *
   601   18.9  0.0  0.0  chr21             19161314 19161335 (26772731) + EnSpm-N44_DR      DNA/CMC-EnSpm          6237   6347  (2305) 1935176 *
  1846   19.7  7.2  1.9  chr21             19161316 19161827 (26772239) + HATN6_DR          DNA/hAT-Ac              473   1011     (0) 1935177 *
  1850   11.4  1.1  5.6  chr21             19161480 19161832 (26772234) + CryptonV-N2_DR    DNA/Crypton-V          2327   2664 (13974) 1935178  
   291   17.9  5.9  1.1  chr21             19161984 19161999 (26772067) C Polinton-1N1_DR   DNA/Maverick        (12195)   3274    3186 1935179  
   339   17.4  0.0  0.0  chr21             19162000 19162068 (26771998) + L2-3_DRe          LINE/L2                4981   5049    (19) 1935180  
   213    2.8  2.6  8.1  chr21             19162156 19162194 (26771872) C Merlin-1_DR       DNA/Merlin           (6406)   4121    4085 1935181  
  1144   16.8  7.6  5.1  chr21             19162891 19163179 (26770887) C DNA-6-N2_DR       DNA                  (1411)   3645    3350 1935182  
  1009   19.8  8.7 13.4  chr21             19162919 19162930 (26771136) C DNA8-10_DR        DNA/hAT-Ac           (1810)   2208    2152 1935183 *
  1934   13.8  8.7  0.8  chr21             19162931 19163274 (26770792) C SINE2-4_DR        SINE/tRNA-V-RTE         (0)    371       1 1935184  
  1009   19.8  8.7 13.4  chr21             19163275 19163337 (26770729) C DNA8-10_DR        DNA/hAT-Ac           (1810)   2151    1820 1935183  
   205   16.4  4.5  0.0  chr21             19163313 19163379 (26770687) + MuDR-2N1_DR       DNA/MULE-MuDR          9015   9084  (3141) 1935185 *
   243   10.8  1.4  0.0  chr21             19163521 19163594 (26770472) + (TTA)n            Simple_repeat             1     75     (0) 1935186 *
   298   10.7  0.0  0.0  chr21             19163536 19163610 (26770456) C DNA-1-7_DR        DNA/PIF-Harbinger     (700)    738     664 1935187  
   237   12.7  1.0  7.3  chr21             19163611 19163634 (26770432) C Mariner-N31_DR    DNA/TcMar-Tc1         (269)    268     176 1935188  
   205    6.7  1.6  1.6  chr21             19163857 19163917 (26770149) C hAT-N102B_DR      DNA/hAT-Tip100        (197)    710     650 1935189  
   297   14.1  0.7  4.4  chr21             19163962 19164102 (26769964) C DNA-1-7_DR        DNA/PIF-Harbinger     (659)    779     644 1935190  
   362   12.4  3.5  3.5  chr21             19164147 19164288 (26769778) C piggyBac-N5_DR    DNA/PiggyBac?         (828)   1308    1167 1935191  
   286   15.8  1.4  5.2  chr21             19164171 19164184 (26769882) + Gypsy-226_DR-LTR  LTR/Gypsy               700    746   (270) 1935192 *
   412    6.0  1.0  2.0  chr21             19164185 19164287 (26769779) C ERV1-7_DR-I       LTR/ERV1             (4900)   1803    1702 1935193 *
   431    5.9  6.8  0.9  chr21             19164202 19164304 (26769762) C CryptonV-N5_DR    DNA/Crypton-V       (15303)   9234    9126 1935194  
   286   15.8  1.4  5.2  chr21             19164288 19164310 (26769756) + Gypsy-226_DR-LTR  LTR/Gypsy               747    834   (182) 1935192 *
   426   13.6  2.4  0.8  chr21             19164305 19164327 (26769739) + DNA-8-24_DR       DNA/hAT-Tip100           75    202  (1581) 1935195  
   309   19.4  6.1  2.7  chr21             19164328 19164381 (26769685) C hAT-25_DR         DNA/hAT-Charlie        (67)   2333    2148 1935196  
   361    2.9  1.4  1.0  chr21             19164383 19164496 (26769570) + (TAA)n            Simple_repeat             1    114     (0) 1935197  
   261   14.9  0.8  3.5  chr21             19164416 19164533 (26769533) C DNA-TA-4_DR       DNA/TcMar            (3657)   6138    6024 1935198 *
   671   14.8  0.0  3.3  chr21             19164496 19164621 (26769445) + Merlin-N3_DR      DNA/Merlin              134    255     (0) 1935199  
  1260   13.5  0.0 17.9  chr21             19165850 19166146 (26767920) + hAT-N167B_DR      DNA/hAT-Charlie         145    396  (1177) 1935200  
   529   21.6 21.7  4.2  chr21             19166138 19166321 (26767745) C DNA-8-30_DR       DNA/hAT-Ac            (231)    791     577 1935201 *
   830   18.8  6.5  2.8  chr21             19166319 19166488 (26767578) + hAT-N167B_DR      DNA/hAT-Charlie         764    939   (634) 1935202  
   215   25.9  0.0  0.0  chr21             19167883 19167940 (26766126) C Dada-tL_DR        DNA/Dada             (7446)   2961    2904 1935203  
  1722   16.1  5.2  3.9  chr21             19168035 19168415 (26765651) C Kolobok-N14_DR    DNA/Kolobok-T2?        (33)    386       1 1935204  
  2095   11.1  4.6  6.5  chr21             19168547 19168940 (26765126) + TDR17B            DNA/Sola-1               17    403  (1143) 1935205  
   223   11.4  0.0  0.0  chr21             19168952 19168986 (26765080) C TDR17B            DNA/Sola-1            (736)    810     776 1935206 *
  1199   11.3  4.8 35.2  chr21             19168976 19169521 (26764545) + TDR17B            DNA/Sola-1              891   1313   (233) 1935207  
  8979   10.2  4.8  0.2  chr21             19169523 19170886 (26763180) + L1-55_DR          LINE/L1                4167   5592    (19) 1935208  
   777   17.9  3.1  0.0  chr21             19170886 19171047 (26763019) + TDR17B            DNA/Sola-1             1301   1467    (79) 1935209 *
   209   23.1  0.0  0.0  chr21             19171257 19171308 (26762758) C DNA-5-1B_DR       DNA/hAT-Tip100        (608)    106      55 1935210  
  1886   20.6  1.4  2.4  chr21             19171320 19171733 (26762333) + Merlin-1_DR       DNA/Merlin             4282   4691  (5836) 1935211 *
  2502   10.0  4.3  0.3  chr21             19171371 19171742 (26762324) C HE1_DR1           SINE/tRNA-V-RTE        (14)    388       2 1935212  
  1528   17.7  2.5 11.3  chr21             19171743 19171790 (26762276) C CryptonV-2_DR     DNA/Crypton-V        (1030)  20781   20766 1935213  
   283    6.7  3.3  0.0  chr21             19171743 19171802 (26762264) C DNA-1-7_DR        DNA/PIF-Harbinger     (710)    728     667 1935214 *
   281   14.7  0.0  0.0  chr21             19171803 19171817 (26762249) C DNA-6-N2_DR       DNA                   (795)   4261    4187 1935215  
   208   27.1  3.4  0.0  chr21             19172953 19173011 (26761055) C hAT-N182_DR       DNA/hAT-Ac           (1137)    823     763 1935216 *
   276   21.4  0.0  0.0  chr21             19172973 19173028 (26761038) C DNA9-3_DR         DNA/MULE-MuDR?      (10497)    882     827 1935217  
  1886   15.3  0.7 11.3  chr21             19173359 19173408 (26760658) C EnSpm-15_DR       DNA/CMC-EnSpm       (10121)   1333     954 1935218  
  2684    8.2  0.0  1.4  chr21             19173409 19173778 (26760288) + SINE2-4_DR        SINE/tRNA-V-RTE           1    365     (6) 1935219  
   993   19.1  4.1  3.7  chr21             19173562 19173805 (26760261) C DNA7-N2_DR        DNA/hAT-hAT6          (364)   1650    1406 1935220 *
   814   20.1  0.0  1.7  chr21             19173648 19173829 (26760237) + DNA7-N1_DR        DNA/Zisupton           4691   4869  (5548) 1935221 *
   296   23.2 17.7  0.5  chr21             19175469 19175654 (26758412) + TDR16             DNA/Merlin                1    218    (95) 1935222  
  1090   14.1 22.3  4.3  chr21             19175683 19176059 (26758007) + EnSpm-N21_DR      DNA/CMC-EnSpm             3    444    (35) 1935223  
  2442    5.5  1.7  0.8  chr21             19176076 19176424 (26757642) C Mariner-N38_DR    DNA/TcMar-Tc1         (166)    381      30 1935224  
  2300   11.2  1.0  2.7  chr21             19176077 19176529 (26757537) C Helitron-N3_DR    RC/Helitron          (1115)   1901    1507 1935225 *
   295   14.3 14.3  0.0  chr21             19177721 19177783 (26756283) C EnSpm-N1_DR       DNA/CMC-EnSpm        (1585)    945     874 1935226  
   256   11.5  0.0 11.4  chr21             19177820 19177868 (26756198) C L2-1B_DR          LINE/L2                (67)    941     898 1935227  
   400   22.5 10.8  0.0  chr21             19177938 19178048 (26756018) C L2-1B_DR          LINE/L2               (122)    886     764 1935227  
   350   20.2 13.2  6.4  chr21             19178137 19178326 (26755740) + EnSpm-N26B_DR     DNA/CMC-EnSpm            20    221     (0) 1935228  
  2044    8.2 17.1  2.0  chr21             19178365 19178749 (26755317) C DNA15TA1_DR       DNA/CMC-EnSpm           (0)    442       1 1935229  
  1009   12.5  1.1  2.8  chr21             19178768 19178948 (26755118) + DNA11TA1_DR       DNA/CMC-EnSpm            26    203     (0) 1935230  
   233   13.7  2.0  7.2  chr21             19179946 19180047 (26754019) + DNA-6-N2_DR       DNA                     753    849  (4207) 1935231 *
   255   11.4  2.1  5.6  chr21             19179966 19180058 (26754008) + DNA-TA-4_DR       DNA/TcMar              6054   6143  (3652) 1935232  
   214   12.8  4.6  4.6  chr21             19179990 19180120 (26753946) + (TTA)n            Simple_repeat             2    132     (0) 1935233 *
   229    9.3  6.5  0.0  chr21             19180455 19180593 (26753473) + (TTA)n            Simple_repeat             3    150     (0) 1935234  
  1886    8.0  4.2  0.0  chr21             19180594 19180856 (26753210) + SINE2-4_DR        SINE/tRNA-V-RTE          92    365     (6) 1935235  
   584   17.9  2.5  0.8  chr21             19180762 19180879 (26753187) + DNA2-16_DR        DNA                    8148   8267  (9784) 1935236 *
   488   12.6  0.0  0.0  chr21             19180857 19181031 (26753035) + (TTA)n            Simple_repeat             3    177     (0) 1935237 *
   320    6.1  1.0  2.0  chr21             19180952 19181051 (26753015) C DNA-1-7_DR        DNA/PIF-Harbinger     (680)    758     660 1935238 *
   210   14.8  1.6  0.0  chr21             19181153 19181213 (26752853) C L1-11_DR          LINE/L1              (1501)   5823    5762 1935239 *
   244   11.5  8.2  0.0  chr21             19181168 19181228 (26752838) C DNA9-3_DR         DNA/MULE-MuDR?      (10354)   1025     960 1935240  
   225   15.2  9.1  0.0  chr21             19181179 19181244 (26752822) C CryptonV-N4_DR    DNA/Crypton-V        (9477)   4016    3945 1935241 *
   205   18.2  1.8  0.0  chr21             19182618 19182672 (26751394) + hAT-N178B_DR      DNA/hAT-Ac              131    186  (1697) 1935242 *
   254   12.8  0.0  0.0  chr21             19182624 19182670 (26751396) + (ATG)n            Simple_repeat             2     48     (0) 1935243  
   248   17.1  0.0  0.0  chr21             19182671 19182693 (26751373) C DNA-1-7_DR        DNA/PIF-Harbinger     (562)    876     807 1935244  
   240   21.9  0.9  1.9  chr21             19182798 19182904 (26751162) C CryptonV-N4_DR    DNA/Crypton-V        (9859)   3634    3529 1935241 *
   344   17.9  2.1  0.0  chr21             19182826 19182920 (26751146) + (CTA)n            Simple_repeat             1     97     (0) 1935245  
   304    9.7  1.9  1.1  chr21             19183268 19183340 (26750726) + DNA6-6_DR         DNA                    3642   3711  (7570) 1935246  
   238    8.4  8.3  1.1  chr21             19183350 19183433 (26750633) + Mariner-N5_DR     DNA/TcMar               357    446  (8523) 1935247  
  1673   19.1  4.2  5.2  chr21             19183839 19184242 (26749824) + DNA8-10_DR        DNA/hAT-Ac             3438   3837   (181) 1935248 *
  2283   12.1  6.7  0.0  chr21             19183902 19184274 (26749792) + HE1_DR1           SINE/tRNA-V-RTE           5    402     (0) 1935249  
  1859   17.2  4.3  6.5  chr21             19183904 19184345 (26749721) C EnSpm-15_DR       DNA/CMC-EnSpm        (2105)   9349    8917 1935250 *
   224   16.9 15.7  0.0  chr21             19184536 19184618 (26749448) + Helitron-2_DR     RC/Helitron            5979   6074 (21338) 1935251 *
   280   11.5  5.4  6.5  chr21             19184565 19184657 (26749409) + EnSpm-N14_DR      DNA/CMC-EnSpm          3584   3675   (905) 1935252  
   249   26.2  4.6  3.4  chr21             19185428 19185514 (26748552) + EnSpm-9_DR        DNA/CMC-EnSpm           696    783  (7837) 1935253  
   216   14.2  6.0  0.0  chr21             19185738 19185827 (26748239) + BHIKHARI-5-I_DR   LTR/ERV1               9154   9261   (397) 1935254  
   257   10.0  1.4  0.0  chr21             19185987 19186056 (26748010) C hAT-N131_DR       DNA/hAT-Ac           (1732)    332     262 1935255 *
   266    6.1  1.5  0.0  chr21             19185999 19186064 (26748002) + ENSPM-6_DR        DNA/CMC-EnSpm         14866  14932 (17684) 1935256  
   211   14.6  5.9  4.9  chr21             19186065 19186095 (26747971) C Harbinger1_DR     DNA/PIF-Harbinger    (1651)   2806    2709 1935257  
  6190    8.3  6.4  0.2  chr21             19186201 19187071 (26746995) C DNA2-2B_DR        DNA                     (0)    929       5 1935258  
  2440   11.7  2.0  0.2  chr21             19187394 19187783 (26746283) C CR1-18_DR         LINE/L2                 (0)   3428    3032 1935259  
  1728    5.2  0.0  0.0  chr21             19187784 19187995 (26746071) + DNA14-5-1_DR      DNA                       1    212   (481) 1935260  
  1425   17.4  6.8 10.5  chr21             19187786 19187993 (26746073) C hAT-N148_DR       DNA/hAT-Ac           (1488)    671     243 1935261 *
  1692    8.1  5.1  0.0  chr21             19187994 19188229 (26745837) + DNA14-5-1_DR      DNA                     446    693     (0) 1935262  
   330   16.3  0.0  0.0  chr21             19188230 19188278 (26745788) C CR1-18_DR         LINE/L2               (391)   3037    2989 1935259  
   966   16.4 18.4  5.4  chr21             19188371 19188685 (26745381) + TDR25             DNA/hAT-Charlie           6    359   (252) 1935263  
   919   16.1  0.6  0.6  chr21             19188662 19188824 (26745242) C Merlin-1_DR       DNA/Merlin           (6388)   4139    3977 1935264 *
  2689    9.3  0.5  0.8  chr21             19188683 19189059 (26745007) C hAT-N137_DR       DNA/hAT-Ac            (859)   2712    2337 1935265  
   611   18.0  0.0  6.0  chr21             19188937 19189078 (26744988) C DNA2-16_DR        DNA                  (9891)   8160    8027 1935266 *
  1654    7.0  0.0  0.0  chr21             19189294 19189507 (26744559) C Harbinger-N31_DR  DNA/PIF-Harbinger       (2)    683     470 1935267  
  1036   16.8  2.2  4.0  chr21             19189501 19189730 (26744336) C Harbinger-N31_DR  DNA/PIF-Harbinger     (459)    226       1 1935267 *
   212   25.0  9.7  0.0  chr21             19191694 19191765 (26742301) + Harbinger-N28_DR  DNA/PIF-Harbinger       154    232   (430) 1935268  
   261   20.7  3.3  5.0  chr21             19191975 19192035 (26742031) C Helitron-4_DR     RC/Helitron         (27348)   4520    4461 1935269  
  3271   19.6  2.7  2.9  chr21             19192049 19192747 (26741319) C Helitron-4_DR     RC/Helitron          (2118)  29750   29053 1935270  
   775    9.2  2.4  2.4  chr21             19192748 19192870 (26741196) + Harbinger-4_DR    DNA/PIF-Harbinger         1    123  (3222) 1935271  
   510   17.6  6.5  1.0  chr21             19192868 19192959 (26741107) C Helitron-4_DR     RC/Helitron         (29466)   2402    2306 1935272 *
   254   30.5  1.2  0.0  chr21             19192962 19193043 (26741023) + Harbinger-N28_DR  DNA/PIF-Harbinger       522    604    (58) 1935273 *
   257   19.0  1.3  5.3  chr21             19192971 19193048 (26741018) C CryptonV-N3_DR    DNA/Crypton-V       (18546)   2117    2043 1935274  
   381   14.0  0.6  0.0  chr21             19194484 19194640 (26739426) + (TC)n             Simple_repeat             1    158     (0) 1935275 *
   488   11.8  0.6  1.5  chr21             19194496 19194662 (26739404) C hAT-30N1_DR       DNA/hAT-Ac            (583)   1450    1290 1935276  
  1053   17.5 10.8  4.3  chr21             19194991 19195250 (26738816) + hAT-N26_DR        DNA/hAT-Ac                3    281  (1178) 1935277  
  5510    7.0  9.0  0.1  chr21             19195251 19196017 (26738049) + HarbingerN4_DR    DNA/PIF-Harbinger         1    835    (25) 1935278  
  2145    8.9 15.2  6.6  chr21             19196016 19196436 (26737630) + hAT-N26_DR        DNA/hAT-Ac              296    750   (709) 1935279 *
  1726   16.9 19.1  2.1  chr21             19196476 19196879 (26737187) + Harbinger3N_DR    DNA/PIF-Harbinger         1    471   (673) 1935280  
  9727    7.0  5.6  0.3  chr21             19196895 19198261 (26735805) + DNA-AT-2_DR       DNA                       1   1440     (1) 1935281  
  3089   14.5  3.5 13.5  chr21             19198268 19198992 (26735074) + Harbinger3N_DR    DNA/PIF-Harbinger       467   1127    (17) 1935282 *
  7794    6.6  2.3  0.1  chr21             19198990 19199993 (26734073) + TZF28B            DNA/TcMar-Tc1           589   1614     (0) 1935283  
  1099   10.5  4.2 19.3  chr21             19201401 19201708 (26732358) C hAT-N124_DR       DNA/hAT-Ac              (0)    967     699 1935284  
  2580   14.8  3.0  5.1  chr21             19201710 19202207 (26731859) C Harbinger-8N2_DR  DNA/PIF-Harbinger       (0)    548      61 1935285  
  3823    9.3 14.3  0.8  chr21             19202214 19202872 (26731194) C TDR8B             DNA/hAT-Ac            (173)    790       2 1935286  
   527   15.9  8.7  5.6  chr21             19204057 19204229 (26729837) + EnSpm-N16_DR      DNA/CMC-EnSpm            25    202     (0) 1935287  
   234   15.9  0.9  4.9  chr21             19204196 19204210 (26729856) C piggyBac-N5_DR    DNA/PiggyBac?         (855)   1281    1180 1935288 *
   262   12.2  4.4  1.1  chr21             19204211 19204301 (26729765) C DNA8-25_DR        DNA                  (3097)    870     777 1935289 *
   290    8.1  2.7  1.3  chr21             19204227 19204301 (26729765) + Zisupton-6_DR     DNA/Zisupton           1235   1310 (20806) 1935290  
   218   15.8  2.9  1.9  chr21             19204234 19204336 (26729730) + EnSpm-N34_DR      DNA/CMC-EnSpm           409    512   (578) 1935291 *
   367    2.0  0.0  0.0  chr21             19204253 19204301 (26729765) + DNA8-10_DR        DNA/hAT-Ac             1624   1672  (2346) 1935292  
   275   16.7  4.4  0.0  chr21             19204302 19204341 (26729725) C EnSpm1_DR         DNA/CMC-EnSpm        (8086)   1401    1309 1935293  
   272   10.9  7.6  0.0  chr21             19204302 19204318 (26729748) C Zisupton-7_DR     DNA/Zisupton         (4586)  12496   12398 1935294 *
   251   14.6 11.8  0.0  chr21             19204342 19204354 (26729712) C DNA-8-7_DR        DNA/hAT-Tip100         (62)    951     865 1935295  
  2955   12.1  1.8  2.6  chr21             19204433 19204934 (26729132) + DIRS-1-LTR_DR     LTR/Ngaro               120    617     (5) 1935296  
  1148   17.9  3.2  5.5  chr21             19204938 19205214 (26728852) + DNA-AT-1_DR       DNA                      93    363    (29) 1935297  
  2012   12.4  3.4  6.3  chr21             19205215 19205653 (26728413) + HATN1_DR          DNA/hAT                   1    427     (0) 1935298  
  2543   13.8  2.2  0.6  chr21             19206100 19206587 (26727479) + Mariner-N38_DR    DNA/TcMar-Tc1             1    496    (51) 1935299  
  2087   18.0  4.9  1.9  chr21             19206588 19206650 (26727416) C EnSpm-N13_DR      DNA/CMC-EnSpm       (13973)   8172    7606 1935300  
   328   22.6  5.6  0.9  chr21             19207213 19207231 (26726835) C EnSpm-15_DR       DNA/CMC-EnSpm        (1413)  10041    9930 1935301  
   466   19.3  0.0  0.0  chr21             19207232 19207319 (26726747) C Kolobok-N10B_DR   DNA/Kolobok             (5)    266     179 1935302  
   217   23.9  9.2  1.9  chr21             19207238 19207335 (26726731) C hAT-N55_DR        DNA/hAT-Tip100         (82)   1839    1735 1935303 *
  1660   19.6  5.1  1.7  chr21             19207509 19207529 (26726537) C EnSpm-N17_DR      DNA/TcMar            (1794)   3399    3213 1935304  
  1984   14.1  6.9  0.0  chr21             19207530 19207876 (26726190) C HE1_DR1           SINE/tRNA-V-RTE        (31)    371       1 1935305  
   343   23.3  0.0  1.1  chr21             19207877 19207908 (26726158) C DNA8-9_DR         DNA/hAT-Ac            (640)    811     781 1935306 *
  1660   19.6  5.1  1.7  chr21             19207877 19207897 (26726169) C EnSpm-N17_DR      DNA/TcMar            (1794)   3212    2998 1935304  
  2206   17.3  8.2  8.6  chr21             19208115 19208672 (26725394) + hAT-N174_DR       DNA/hAT-Ac              133    688    (51) 1935307  
   385   16.3 10.8  1.0  chr21             19209633 19209725 (26724341) + hAT-N91_DR        DNA/hAT-Ac                2    103   (252) 1935308 *
   786   20.5  0.0  4.7  chr21             19209674 19209752 (26724314) + Merlin-1_DR       DNA/Merlin             1051   1120  (9407) 1935309  
  1792   12.4  6.0  2.9  chr21             19209753 19210084 (26723982) + TE-X-1B_DR        DNA                       1    342  (1067) 1935310  
   333    7.6  0.0  9.4  chr21             19210103 19210160 (26723906) + DNA-X-4_DR        DNA                     457    509   (736) 1935311  
  2794    9.5  5.1  0.4  chr21             19210166 19210597 (26723469) + DNA-X-4_DR        DNA                     794   1245     (0) 1935312  
   386    9.3 16.0  0.0  chr21             19210598 19210672 (26723394) C hAT-N91_DR        DNA/hAT-Ac            (268)     87       1 1935313  
  2377    8.9  4.9  0.3  chr21             19212583 19212932 (26721134) C L2-5_DRe          LINE/L2                 (0)   2227    1862 1935314  
  1557   13.6  0.1  5.7  chr21             19212950 19213174 (26720892) C DIRS-N1_DR        LTR/Ngaro               (0)   6632    6392 1935315  
   273   21.1  0.0  0.0  chr21             19213175 19213211 (26720855) C SINE_TE           SINE/tRNA-V            (92)    187     151 1935316  
  1848    9.0  0.0  0.4  chr21             19213212 19213467 (26720599) C HATN8_DR          DNA/Zisupton            (0)    255       1 1935317  
   284   24.6 18.4  2.2  chr21             19213468 19213607 (26720459) C DANA              SINE/tRNA-V-RTE       (229)    165       1 1935318  
  2256   12.1  1.2  0.3  chr21             19213608 19213806 (26720260) C DIRS-N1_DR        LTR/Ngaro             (380)   6252    6051 1935319  
  3367   10.2 10.2  3.1  chr21             19213886 19214492 (26719574) C HarbingerN5_DR    DNA/PIF-Harbinger       (1)    860     212 1935320  
  2554    8.5  2.2  0.0  chr21             19214832 19215195 (26718871) C DNA15TA1_DR       DNA/CMC-EnSpm          (69)    373       2 1935321  
  2729    7.4  4.5  2.2  chr21             19215953 19216396 (26717670) C Mariner-N38_DR    DNA/TcMar-Tc1           (0)    547      94 1935322  
   218   17.5  7.0  0.0  chr21             19215985 19216002 (26718064) C Dada-U1A_DR       DNA/Dada             (7092)   3885    3827 1935323 *
  1244   11.0  3.2 32.9  chr21             19216621 19217000 (26717066) C hATN78B_DR        DNA/hAT-Charlie         (0)    351      57 1935324  
   226    3.9  0.0  0.0  chr21             19216991 19217016 (26717050) C DNA8-4A_DR        DNA/hAT-Charlie       (893)     26       1 1935325 *
  2536    6.2  3.1  0.0  chr21             19218584 19218908 (26715158) + SINE2-3_DR        SINE/tRNA-V-RTE          29    363     (5) 1935326  
  2217   13.0  2.1  1.3  chr21             19218586 19218960 (26715106) C Merlin-1_DR       DNA/Merlin           (5857)   4670    4293 1935327 *
  1592   18.9  2.8  5.4  chr21             19218660 19219057 (26715009) C Harbinger-N17_DR  DNA/PIF-Harbinger     (792)    853     466 1935328 *
  2923    9.8  1.9  3.3  chr21             19218907 19219393 (26714673) C Helitron-N2_DR    RC/Helitron           (926)   1537    1058 1935329 *
  7341    7.3  0.7  0.6  chr21             19219390 19220384 (26713682) + hAT-N31_DR        DNA/hAT-Ac              150   1145   (317) 1935330  
  1106   14.2  1.5  3.1  chr21             19220363 19220559 (26713507) + DNA-3-5_DR        DNA/PIF-Harbinger       881   1074     (0) 1935331 *
   966   12.3  0.6  2.6  chr21             19221244 19221402 (26712664) C HATN17_DR         DNA/hAT-Tip100       (1047)    500     345 1935332 *
  2807    5.0  2.5  0.8  chr21             19221272 19221630 (26712436) C SINE2-3_DR        SINE/tRNA-V-RTE         (3)    365       1 1935333  
   382   23.2  2.4  0.0  chr21             19221568 19221649 (26712417) + DNA8-10_DR        DNA/hAT-Ac             2750   2833  (1185) 1935334 *
   273   17.9  3.0  0.0  chr21             19221821 19221887 (26712179) C ASAT_CY           Satellite              (70)    192     124 1935335  
  1814    6.6  2.7  4.0  chr21             19222107 19222406 (26711660) + DNA6-7_DR         DNA                       1    296   (224) 1935336  
   432    5.9  0.0 10.3  chr21             19222414 19222488 (26711578) + DNA6-7_DR         DNA                     443    510    (10) 1935337  
  2128   14.1 25.4  2.5  chr21             19222529 19223145 (26710921) + TE-X-23_DR        Unknown                  23    777     (0) 1935338  
  1589   16.8  3.8  6.4  chr21             19223494 19223505 (26710561) C DNA8-10_DR        DNA/hAT-Ac            (195)   3823    3745 1935339  
  2086   10.7  4.7  0.3  chr21             19223506 19223824 (26710242) C HE1_DR1           SINE/tRNA-V-RTE        (64)    338       6 1935340  
  1589   16.8  3.8  6.4  chr21             19223825 19223861 (26710205) C DNA8-10_DR        DNA/hAT-Ac            (195)   3744    3465 1935339  
   784   19.9  4.8 18.0  chr21             19224139 19224432 (26709634) C Mariner-N5B_DR    DNA/TcMar               (0)   9444    9184 1935341  
  6413   12.2  4.5  4.5  chr21             19224433 19225594 (26708472) + Harbinger-4N1B_DR DNA/PIF-Harbinger         1   1162     (1) 1935342  
   607   16.7  0.0  5.3  chr21             19225603 19225722 (26708344) C CryptonV-N2_DR    DNA/Crypton-V        (3124)  13514   13401 1935343  
  2406   11.5 33.5  0.1  chr21             19226945 19227466 (26706600) C TC1DR3            DNA/TcMar-Tc1           (0)   1225     530 1935344  
  1526    9.3  3.1  0.4  chr21             19227455 19227681 (26706385) C TC1DR3            DNA/TcMar-Tc1         (923)    302      70 1935344 *
   251    0.0  0.0  0.0  chr21             19227681 19227708 (26706358) + TC1DR3            DNA/TcMar-Tc1          1198   1225     (0) 1935345 *
   649   19.0  5.7  9.6  chr21             19229024 19229250 (26704816) C Dada-U1A_DR       DNA/Dada             (7064)   3915    3697 1935346 *
  2634    5.4  1.0  6.8  chr21             19229080 19229497 (26704569) + Mariner-N38_DR    DNA/TcMar-Tc1            30    424   (123) 1935347  
   219   14.7  0.0  0.0  chr21             19229490 19229523 (26704543) C Merlin-1_DR       DNA/Merlin           (8808)   1719    1686 1935348 *
   966   13.3  3.2  5.4  chr21             19229526 19229738 (26704328) + Crack-4_DR        LINE/L2                 987   1181     (0) 1935349  
   667   15.7  8.9  5.7  chr21             19229824 19230026 (26704040) + L1-9_DR           LINE/L1                 764    972   (159) 1935350  
  2386   10.4 16.2  2.4  chr21             19231464 19231945 (26702121) + Mariner-N38_DR    DNA/TcMar-Tc1             1    547     (0) 1935351  
   215   15.9  0.0  4.5  chr21             19231907 19231952 (26702114) + Merlin-1_DR       DNA/Merlin             2138   2181  (8346) 1935352 *
   365   26.5  1.7  0.0  chr21             19232145 19232261 (26701805) C ASAT_CY           Satellite              (76)    186      68 1935353  
  1996   12.0  9.1  0.0  chr21             19233161 19233469 (26700597) + SINE2-3_DR        SINE/tRNA-V-RTE          26    362     (6) 1935354  
   594   19.6  4.5  7.6  chr21             19233346 19233522 (26700544) + Penelope-1_DR     LINE/Penelope          3733   3904   (542) 1935355 *
   217   19.6  0.0  0.0  chr21             19233528 19233583 (26700483) C EnSpm-N4B_DR      DNA/CMC-EnSpm?         (81)    139      84 1935356  
   254   23.6  6.4  1.0  chr21             19233731 19233824 (26700242) + Mariner-N31_DR    DNA/TcMar-Tc1           441    539     (1) 1935357  
   334   15.3  0.0  0.0  chr21             19233947 19234070 (26699996) + CT-rich           Low_complexity            2    125     (0) 1935358  
   272    7.7  0.0  0.0  chr21             19234015 19234079 (26699987) C hAT-N178B_DR      DNA/hAT-Ac           (1688)    195     131 1935359 *
   272   14.7  1.0  1.9  chr21             19234080 19234109 (26699957) C DNA-1-7_DR        DNA/PIF-Harbinger     (693)    724     643 1935360  
   478   15.9  0.0  0.0  chr21             19235600 19235687 (26698379) C CryptonV-2_DR     DNA/Crypton-V        (2322)  19489   19402 1935361  
  1707    9.6  3.1  1.5  chr21             19235819 19236073 (26697993) C DNA-N17_DR        DNA                    (40)    327      69 1935362  
   464   24.2  2.5  9.6  chr21             19236348 19236548 (26697518) + Mariner-N16_DR    DNA/TcMar-Tc1           300    487   (113) 1935363  
  1477   12.8 47.9  2.3  chr21             19236795 19237328 (26696738) C TDR13             DNA                     (0)    772       1 1935364  
   309   24.1  5.7  3.1  chr21             19237604 19237727 (26696339) + CryptonV-2_DR     DNA/Crypton-V         19375  19501  (2310) 1935365  
 63111   10.6  4.9  3.4  chr21             19238786 19262143 (26671923) + Helitron-4_DR     RC/Helitron               1  31789    (79) 1935366  
  7088    8.2  7.5  0.1  chr21             19262156 19263165 (26670901) C TC1DR3            DNA/TcMar-Tc1          (52)   1173      89 1935367  
   214   23.4  1.5  1.5  chr21             19264120 19264184 (26669882) C EnSpm-4_DR        DNA/CMC-EnSpm        (5059)   3981    3917 1935368  
  1559   16.2 37.4  0.5  chr21             19264298 19264862 (26669204) C TDR13             DNA                     (0)    772       1 1935369  
   653   14.8  4.2 11.1  chr21             19265278 19265489 (26668577) + hAT-N170_DR       DNA/Merlin                5    203    (13) 1935370  
   590   21.2  4.5  1.4  chr21             19265752 19265777 (26668289) + DNA6-6_DR         DNA                    7859   7888  (3393) 1935371  
  1961    9.3  0.0  1.1  chr21             19265778 19266050 (26668016) + SINE2-3_DR        SINE/tRNA-V-RTE           1    270    (98) 1935372  
   313   20.4  0.0  9.6  chr21             19265968 19266012 (26668054) C MuDR-2_DR         DNA/MULE-MuDR        (4894)  19039   18947 1935373 *
   379    7.4  0.0  5.6  chr21             19266013 19266058 (26668008) + DNAX-23_DR        DNA                   10237  10279  (1522) 1935374  
   374    9.1  0.0  0.0  chr21             19266059 19266113 (26667953) C EnSpm-15_DR       DNA/CMC-EnSpm           (0)  11454   11400 1935375  
   215   20.0  0.0  0.0  chr21             19266733 19266777 (26667289) C EnSpm-4_DR        DNA/CMC-EnSpm        (5078)   3962    3918 1935368  
   899   20.2  5.0  2.0  chr21             19267009 19267037 (26667029) + DNAX-25B_DR       DNA/Zisupton           2250   2285  (1253) 1935376  
  2071   11.1  9.6  1.0  chr21             19267038 19267391 (26666675) + HE1_DR1           SINE/tRNA-V-RTE           1    384    (18) 1935377  
   614   18.9  6.7  1.3  chr21             19267258 19267407 (26666659) + TE-X-7_DR         LINE?/Penelope?         144    301   (538) 1935378 *
  1240   17.6  8.5  3.8  chr21             19269116 19269445 (26664621) + hAT-N88_DR        DNA/hAT-Ac               17    361   (221) 1935379  
   914   10.0 12.1  5.9  chr21             19269447 19269670 (26664396) C HATN10B_DR        DNA/hAT-Ac              (5)    603     367 1935380  
   443    3.6  0.0  0.0  chr21             19269730 19269785 (26664281) C L1-96_DR          LINE/L1                (17)   1821    1766 1935381 *
   682   16.9  0.6  9.6  chr21             19269758 19269783 (26664283) C Helitron-2_DR     RC/Helitron          (3573)  23839   23684 1935382 *
   764   17.1  1.4  0.0  chr21             19269767 19269912 (26664154) C EnSpm-17_DR       DNA/CMC-EnSpm        (6298)   2978    2831 1935383 *
  1111    6.2  0.0  0.0  chr21             19269784 19269927 (26664139) C SINE2-3_DR        SINE/tRNA-V-RTE         (4)    364     221 1935384  
   635   24.7  2.2  1.1  chr21             19269791 19269974 (26664092) + MuDR-2_DR         DNA/MULE-MuDR         18868  19053  (4880) 1935385 *
   767   18.3  8.9  2.6  chr21             19269930 19270109 (26663957) + hAT-N88_DR        DNA/hAT-Ac              353    543    (39) 1935386  
  2003   14.6  4.4  5.0  chr21             19273297 19273318 (26660748) + EnSpm-15_DR       DNA/CMC-EnSpm          8978   9166  (2288) 1935387  
  2307    9.4  2.8  3.1  chr21             19273319 19273679 (26660387) C SINE2-4_DR        SINE/tRNA-V-RTE         (6)    365       6 1935388  
   614   19.7  1.1  9.6  chr21             19273544 19273723 (26660343) C DNA-2-32_DR       DNA/CMC-EnSpm?       (6173)   2609    2444 1935389 *
  2003   14.6  4.4  5.0  chr21             19273680 19273701 (26660365) + EnSpm-15_DR       DNA/CMC-EnSpm          9167   9380  (2074) 1935387  
   240    9.8  0.0  0.0  chr21             19273778 19273828 (26660238) C DNA-6-N2_DR       DNA                   (745)   4311    4261 1935390  
   347   15.6  8.2  8.2  chr21             19273914 19273924 (26660142) + EnSpm-N59_DR      DNA/CMC-EnSpm?         2913   2923   (746) 1935391  
  1239    5.5  0.0  0.0  chr21             19273925 19274088 (26659978) C TDR16             DNA                     (0)    313     150 1935392  
 10764    2.5  4.3  2.0  chr21             19274089 19275432 (26658634) + LOOPERN2_DR       DNA/Kolobok-T2            1   1375     (0) 1935393  
   353   20.1  2.7 15.0  chr21             19275409 19275432 (26658634) C Merlin-N5_DR      DNA/Merlin           (1844)   2461    2298 1935394 *
  1092    5.2  0.0  4.6  chr21             19275433 19275592 (26658474) C TDR16             DNA                   (160)    153       1 1935392  
  1076    7.4 10.6  0.4  chr21             19275953 19276169 (26657897) + LINEX-2_DR        Retroposon              283    521    (23) 1935395  
  3091    8.9 11.0  8.0  chr21             19276173 19276734 (26657332) + SINE3-1           SINE/5S-Deu-L2            5    582     (8) 1935396  
   279   20.0  2.8 15.8  chr21             19277258 19277364 (26656702) + EnSpm-N7_DR       DNA/CMC-EnSpm          2093   2187    (52) 1935397 *
   367   24.7  3.2  0.0  chr21             19277276 19277368 (26656698) + hAT-N22B_DR       DNA/hAT-Ac              590    685   (694) 1935398  
   798   12.7 13.3  0.0  chr21             19277371 19277520 (26656546) C EnSpm-N6_DR       DNA/CMC-EnSpm?          (0)    346     177 1935399  
  1243    9.6  8.6  0.4  chr21             19277649 19277857 (26656209) C EnSpm-N6_DR       DNA/CMC-EnSpm?          (0)    346     121 1935400  
  2952   13.3  1.5  0.8  chr21             19278071 19278548 (26655518) C Rex1-20_DRe       LINE/Rex-Babar        (632)   2655    2175 1935401  
  1174   19.4  3.4  5.2  chr21             19280290 19281242 (26652824) C SAT-2_DR          Satellite               (1)    936       1 1935402  
   963   22.1  1.9 10.4  chr21             19281315 19281627 (26652439) C Harbinger-8N2_DR  DNA/PIF-Harbinger       (0)    548     260 1935403  
   340   28.1 28.1  0.0  chr21             19281640 19281774 (26652292) C Harbinger-8N2_DR  DNA/PIF-Harbinger     (375)    173       1 1935403  
  1158   19.7  1.2  2.9  chr21             19281871 19282116 (26651950) + SINE2-5_DR        SINE/tRNA-V-RTE          41    282     (0) 1935404  
   617   20.5  4.6  0.6  chr21             19281987 19282138 (26651928) + DNA7-N1_DR        DNA/Zisupton           4691   4848  (5569) 1935405 *
   556   27.9  8.6  0.9  chr21             19282122 19282145 (26651921) + DNA2-16_DR        DNA                   13815  13982  (4069) 1935406 *
  1283   10.6  5.0  0.0  chr21             19282146 19282325 (26651741) + TDR3B             DNA/hAT-Charlie           5    193     (0) 1935407  
   272   17.6  0.0  0.0  chr21             19282330 19282380 (26651686) + DNA-N44_DR        DNA/Kolobok-T2          279    329   (203) 1935408  
   244   25.0  2.3  3.5  chr21             19282331 19282417 (26651649) C SAT-19_DR         Satellite             (511)   1264    1179 1935409 *
   244   14.3 10.8  2.9  chr21             19282370 19282434 (26651632) + CryptonV-N1_DR    DNA/Crypton-V          7989   8058  (1993) 1935410 *
   368   17.2  7.8  0.0  chr21             19282377 19282440 (26651626) C DNA7-N2_DR        DNA/hAT-hAT6          (472)   1542    1474 1935411  
   301   23.8  0.0  0.0  chr21             19282387 19282449 (26651617) C DNA6-6_DR         DNA                  (4348)   6933    6871 1935412 *
   557   20.7  0.8  0.8  chr21             19282418 19282534 (26651532) C EnSpm-15_DR       DNA/CMC-EnSpm       (10390)   1064     948 1935413 *
   586   15.4  2.9  0.0  chr21             19282432 19282535 (26651531) + HE1_DR1           SINE/tRNA-V-RTE         277    383    (19) 1935414  
   450   21.7  0.8  5.4  chr21             19282536 19282548 (26651518) + EnSpm-17_DR       DNA/CMC-EnSpm          2861   2972  (6304) 1935415  
   259   14.0  2.0  0.0  chr21             19282541 19282590 (26651476) C SAT-19_DR         Satellite             (820)    955     905 1935416 *
   219   29.1  3.2  5.8  chr21             19282545 19282668 (26651398) C Kolobok-N2_DR     DNA/Kolobok-T2       (1130)    241     121 1935417 *
  2758    9.4  7.0  1.8  chr21             19283937 19284422 (26649644) C DNA8-7_DR         DNA/hAT-Ac              (0)    584      74 1935418  
  1809   14.6  5.5  3.7  chr21             19284423 19284843 (26649223) C hAT-N26_DR        DNA/hAT-Ac              (0)   1459    1032 1935419  
   660    3.0  2.9  1.9  chr21             19284929 19285030 (26649036) C hAT-N26_DR        DNA/hAT?             (1300)    159      57 1935420 *
  2135   14.6  6.7  2.0  chr21             19284988 19285048 (26649018) C TDR17B            DNA/Sola-1            (712)    834     482 1935421  
  2298    8.4  6.6  1.1  chr21             19285049 19285395 (26648671) + SINE2-4_DR        SINE/tRNA-V-RTE           6    371     (0) 1935422  
   313   23.0  4.2  5.1  chr21             19285319 19285437 (26648629) + DNA2-16_DR        DNA                    8165   8282  (9769) 1935423 *
  2135   14.6  6.7  2.0  chr21             19285396 19285408 (26648658) C TDR17B            DNA/Sola-1            (712)    481     395 1935421  
   224   14.6  0.0  0.0  chr21             19285404 19285444 (26648622) C hAT-N26_DR        DNA/hAT?             (1418)     41       1 1935420 *
   564    2.7  9.5  0.0  chr21             19285445 19285518 (26648548) C DNA8-7_DR         DNA/hAT-Ac            (503)     81       1 1935424  
   221   16.1  0.0 19.7  chr21             19285793 19285825 (26648241) + DNA8-26_DR        DNA                    1465   1535  (2995) 1935425 *
   231    9.8  5.4  9.3  chr21             19285816 19285871 (26648195) + hAT-24_DR         DNA/hAT-Ac             1648   1701  (2087) 1935426 *
   277   10.2  3.9  5.9  chr21             19285826 19285847 (26648219) C Merlin-2_DR       DNA/Merlin           (8999)   4922    4902 1935427  
   647    5.1  0.0  0.0  chr21             19285848 19285926 (26648140) + TC1DR3            DNA/TcMar-Tc1             1     79  (1146) 1935428  
   468    5.9  2.9  0.0  chr21             19285923 19285990 (26648076) + TC1DR3            DNA/TcMar-Tc1          1155   1224     (1) 1935429 *
   485   17.3  1.2  2.9  chr21             19285991 19286130 (26647936) + DNA-X-5_DR        DNA/hAT                 999   1135    (86) 1935430 *
   727   11.2  5.5  0.9  chr21             19285985 19286061 (26648005) C EnSpm-N48_DR      DNA/CMC-EnSpm        (1613)   1965    1852 1935431  
   434   21.8  1.8  0.0  chr21             19285991 19286032 (26648034) + Merlin-2_DR       DNA/Merlin             4831   4942  (8979) 1935432 *
   314   14.9  0.9 12.5  chr21             19286062 19286168 (26647898) + CryptonV-N5_DR    DNA/Crypton-V          8445   8540 (15997) 1935433  
   727   11.2  5.5  0.9  chr21             19286169 19286188 (26647878) C EnSpm-N48_DR      DNA/CMC-EnSpm        (1613)   1851    1820 1935431  
  1138   23.0 20.3  0.2  chr21             19287720 19288098 (26645968) C Helitron-2_DR     RC/Helitron          (3505)  23907   23453 1935434 *
  2324   10.1  3.4  0.3  chr21             19287787 19288135 (26645931) C SINE2-4_DR        SINE/tRNA-V-RTE         (2)    369      10 1935435  
   317   19.8 10.9  6.4  chr21             19288073 19288187 (26645879) + EnSpm-N48B_DR     DNA/CMC-EnSpm          2571   2667  (4292) 1935436 *
  1258   11.1  1.0  1.0  chr21             19288405 19288604 (26645462) + DNA11TA1B_DR      DNA/CMC-EnSpm             1    200     (3) 1935437  
   340   17.1  2.2  4.4  chr21             19289032 19289123 (26644943) C TDR9              DNA                   (118)     90       1 1935438  
  2037   15.6  4.4  0.3  chr21             19289124 19289408 (26644658) C HE1_DR1           SINE/tRNA-V-RTE        (90)    312      13 1935439  
   227   24.3 20.0  0.0  chr21             19289357 19289426 (26644640) C EnSpm-N44_DR      DNA/CMC-EnSpm        (3161)   5491    5408 1935440 *
   363   18.0  0.0  8.3  chr21             19289736 19289758 (26644308) + Polinton-2N1_DR   DNA/Maverick           3816   3899  (7193) 1935441  
   389   13.2  0.0  0.0  chr21             19289759 19289826 (26644240) C DNA11TA1_DR       DNA/TcMar-Tc1           (0)    203     136 1935442  
  1483   10.1  5.9  0.0  chr21             19289830 19290067 (26643999) + Merlin-N3_DR      DNA/Merlin                4    255     (0) 1935443  
   631   11.0  8.3  0.0  chr21             19290068 19290176 (26643890) C DNA11TA1_DR       DNA/TcMar-Tc1          (60)    143      26 1935442 *
   736   20.7 24.8  1.6  chr21             19290143 19290441 (26643625) + DNA9-3_DR         DNA/MULE-MuDR?         1297   1663  (9716) 1935444 *
  1251   15.3  7.8  5.4  chr21             19290175 19290444 (26643622) C SINE2-5_DR        SINE/tRNA-V-RTE         (0)    282       7 1935445  
   607   15.9  8.9  5.4  chr21             19290468 19290646 (26643420) C DNA11TA1B_DR      DNA/CMC-EnSpm           (0)    203      19 1935446  
   228   21.7  5.0  0.0  chr21             19290595 19290654 (26643412) + Zisupton-7_DR     DNA/Zisupton           9821   9883  (7199) 1935447 *
   328    2.0  0.0  0.0  chr21             19291768 19291816 (26642250) C hAT-N91_DR        DNA/hAT-Ac            (121)    234     186 1935448 *
  2621   13.2  6.2  3.9  chr21             19291786 19291816 (26642250) + Helitron-N3B_DR   RC/Helitron            5109   5368  (1236) 1935449  
  3250    7.6  4.3  1.3  chr21             19291817 19292347 (26641719) + Mariner-N38_DR    DNA/TcMar-Tc1             1    547     (0) 1935450  
   200   28.7  2.3  5.4  chr21             19291817 19291938 (26642128) C Helitron-N3B_DR   RC/Helitron           (883)   5719    5554 1935451 *
   261   23.9  4.2 13.9  chr21             19292261 19292425 (26641641) + Zisupton-6_DR     DNA/Zisupton           9131   9281 (12835) 1935452 *
  2621   13.2  6.2  3.9  chr21             19292348 19292386 (26641680) + Helitron-N3B_DR   RC/Helitron            5369   5722   (882) 1935449  
  1522   14.7  0.2 11.7  chr21             19292426 19292834 (26641232) + hAT-N126D_DR      DNA/hAT-Ac                1    367   (247) 1935453  
   238   11.1 18.5  0.0  chr21             19293127 19293180 (26640886) C Gypsy-187_DR-I    LTR/Gypsy            (4311)    657     594 1935454  
   616   13.4  7.6  0.0  chr21             19293510 19293628 (26640438) + DNA11TA1B_DR      DNA/CMC-EnSpm             1    128    (75) 1935455  
   218   12.1  0.0  0.0  chr21             19293905 19293937 (26640129) C Mariner-15_DR     DNA/TcMar-Tc1         (505)   1090    1058 1935456 *
   465   20.2 46.7  1.7  chr21             19293937 19294102 (26639964) C TDR23             DNA                   (438)    709     400 1935457  
   253   12.0  1.9  3.9  chr21             19294103 19294154 (26639912) C MuDR-2_DR         DNA/MULE-MuDR       (10300)  13633   13583 1935458  
   448   14.3  1.3  0.0  chr21             19294165 19294241 (26639825) + DNA11TA1B_DR      DNA/CMC-EnSpm            51    128    (75) 1935459  
   633   17.3 13.7  4.0  chr21             19294316 19294520 (26639546) C TDR23             DNA                   (701)    446     223 1935457  
  2193    8.2  5.5  1.9  chr21             19294699 19295045 (26639021) + L1-123_DR         LINE/L1                1299   1657    (78) 1935460  
   214   15.9  2.3  0.0  chr21             19295052 19295095 (26638971) + Harbinger-N25B_DR DNA/PIF-Harbinger       157    201   (364) 1935461  
  1803   10.6 12.2  1.6  chr21             19295123 19295458 (26638608) + HE1_DR1           SINE/tRNA-V-RTE           1    371    (31) 1935462  
   327   24.5  1.0  4.0  chr21             19295459 19295560 (26638506) C L2-2_DRe          LINE/L2                (20)   4218    4120 1935463  
   244   22.2  0.0  3.2  chr21             19295666 19295730 (26638336) C LINEX-2_DR        Retroposon            (285)    259     197 1935464  
  1292   12.5 14.7 24.6  chr21             19295746 19296359 (26637707) + HATN10B_DR        DNA/hAT-Ac                8    572    (36) 1935465  
  2294    8.5  7.4  0.5  chr21             19296387 19296776 (26637290) C piggyBac-N3_DR    DNA/PiggyBac            (1)    437      21 1935466  
   288   25.7  1.8  1.8  chr21             19297122 19297232 (26636834) + CryptonV-2_DR     DNA/Crypton-V         18770  18880  (2931) 1935467 *
   369   26.0  0.0  2.0  chr21             19297139 19297240 (26636826) + Mariner-N16_DR    DNA/TcMar-Tc1           366    465   (135) 1935468  
   263   17.2  0.0  5.7  chr21             19297239 19297312 (26636754) C CryptonV-2_DR     DNA/Crypton-V        (4254)  17557   17488 1935469 *
   679   17.8  7.3  3.7  chr21             19298020 19298253 (26635813) C hAT-N133_DR       DNA/hAT-Ac            (269)    354     113 1935470  
   339   20.9  6.5 18.4  chr21             19298276 19298474 (26635592) C hAT-N133_DR       DNA/hAT-Ac            (274)    349     171 1935471  
  4329   10.1  3.0  3.5  chr21             19298731 19299420 (26634646) + DNA6-1B_DR        DNA/hAT-hAT5             37    723   (113) 1935472  
   335    4.5  0.0  2.2  chr21             19299422 19299467 (26634599) + DNA6-1B_DR        DNA/hAT-hAT5            792    836     (0) 1935473  
  2381    8.7  3.4  4.2  chr21             19299499 19299881 (26634185) C hAT-N137_DR       DNA/hAT-Ac            (881)   2690    2311 1935474  
   666    3.5  0.0  1.2  chr21             19299855 19299940 (26634126) + DNA6-1B_DR        DNA/hAT-hAT5            752    836     (0) 1935475 *
   336   20.3  5.7  4.0  chr21             19301731 19301853 (26632213) + EnSpm-N14_DR      DNA/CMC-EnSpm          2331   2455  (2125) 1935476  
   238   25.0  0.0  0.0  chr21             19301866 19301913 (26632153) C TDR22             DNA                     (0)   1255    1208 1935477  
   507   14.8  4.3  8.3  chr21             19301914 19302075 (26631991) C EnSpm-16_DR       DNA/CMC-EnSpm        (3420)   6364    6209 1935478  
   300   20.1  2.6 11.4  chr21             19302053 19302065 (26632001) + CryptonV-N4_DR    DNA/Crypton-V          1291   1358 (12135) 1935479 *
   480   21.8  2.3  3.1  chr21             19302066 19302086 (26631980) C Dada-U1A_DR       DNA/Dada             (7406)   3573    3447 1935480  
   631   10.4  0.9  0.9  chr21             19302087 19302193 (26631873) C TDR16             DNA/Merlin            (206)    107       1 1935481  
   222   18.9  9.1  2.4  chr21             19302176 19302196 (26631870) + EnSpm-N14_DR      DNA/CMC-EnSpm          2421   2453  (2127) 1935482 *
   300   20.1  2.6 11.4  chr21             19302194 19302204 (26631862) + CryptonV-N4_DR    DNA/Crypton-V          1359   1430 (12063) 1935479  
   244   10.3  0.0  0.0  chr21             19302197 19302235 (26631831) + hAT-N182_DR       DNA/hAT-Ac             1016   1054   (906) 1935483 *
   222   18.9  9.1  2.4  chr21             19302236 19302252 (26631814) + EnSpm-N14_DR      DNA/CMC-EnSpm          2454   2484  (2096) 1935482  
  7583    5.8  1.6  0.6  chr21             19303439 19304402 (26629664) + DNA-3-2_DR        DNA/PIF-Harbinger         1    973     (0) 1935484  
   215   10.1  7.0  2.7  chr21             19304438 19304508 (26629558) C DNA6-10_DR        DNA                  (3341)   3365    3292 1935485 *
   237   17.4  8.1  1.1  chr21             19304447 19304533 (26629533) C Dada-tL_DR        DNA/Dada             (5591)   4816    4724 1935486 *
   257   20.0  0.0  2.4  chr21             19304476 19304562 (26629504) + Gypsy123-I_DR     LTR/Gypsy               617    701  (4713) 1935487  
   213   20.2  4.0  6.1  chr21             19304509 19304533 (26629533) + Zisupton-3_DR     DNA/Zisupton           7086   7179   (776) 1935488 *
   229   21.5  3.8  6.9  chr21             19304563 19304580 (26629486) C EnSpm-N13_DR      DNA/CMC-EnSpm        (4520)  17629   17528 1935489  
   295   15.4 12.0  5.0  chr21             19305121 19305195 (26628871) C EnSpm-N6_DR       DNA/CMC-EnSpm?        (220)    126      47 1935490  
  2675    6.1  4.2  1.8  chr21             19305196 19305581 (26628485) C DNA-8-18_DR       DNA/hAT                 (0)   1032     638 1935491  
  1304    7.7  5.6  0.0  chr21             19305576 19305770 (26628296) C DNA-8-18_DR       DNA/hAT               (826)    206       1 1935491 *
   538   22.1  4.1  5.3  chr21             19306777 19306948 (26627118) C Helitron-2_DR     RC/Helitron          (3579)  23833   23664 1935492 *
  1266   12.1 15.4  0.0  chr21             19306797 19307036 (26627030) C HE1_DR1           SINE/tRNA-V-RTE        (28)    374      98 1935493  
  3459   11.1 19.5  8.9  chr21             19307263 19308184 (26625882) C TDR23             DNA                     (0)   1147     136 1935494  
   332    0.0  0.0  0.0  chr21             19308208 19308244 (26625822) C TDR23             DNA                  (1110)     37       1 1935494  
   229   11.6  1.8  6.6  chr21             19309215 19309325 (26624741) C EnSpm-N33_DR      DNA/CMC-EnSpm        (1881)    376     271 1935495 *
   254    0.0  0.0  0.0  chr21             19309262 19309320 (26624746) + Harbinger-1_DR    DNA/PIF-Harbinger      2497   2555  (1354) 1935496 *
   269    0.0  1.3  0.0  chr21             19309270 19309346 (26624720) + Mariner-N5C_DR    DNA/TcMar              1460   1537  (6384) 1935497  
   232    2.8  0.0  1.4  chr21             19309321 19309333 (26624733) + CryptonV-N4_DR    DNA/Crypton-V          3793   3863  (9630) 1935498 *
   243    3.3  3.3  1.1  chr21             19309347 19309360 (26624706) C Dada-U6_DR        DNA/Dada             (1794)   7169    7077 1935499  
  1378   18.1 16.2  7.6  chr21             19310797 19311270 (26622796) C CryptonV-N3_DR    DNA/Crypton-V       (13491)   7172    6661 1935500  
   829   14.3  7.8  4.6  chr21             19311297 19311487 (26622579) + hAT-N89B_DR       DNA/hAT-Ac             1821   2017   (395) 1935501 *
  1196    5.9  2.5  7.8  chr21             19311487 19311688 (26622378) + Mariner-N38_DR    DNA/TcMar-Tc1           336    527    (20) 1935502  
   660   26.0  7.1  2.1  chr21             19312039 19312262 (26621804) + HATN8_DR          DNA/Zisupton              5    239    (16) 1935503  
  7282    2.6  1.8  0.0  chr21             19312482 19313410 (26620656) C Copia-9-LTR_DR    LTR/Gypsy?              (0)    946       1 1935504  
   911   11.3  2.5  0.6  chr21             19313411 19313565 (26620501) C Merlin-N3_DR      DNA/Merlin             (40)    215      58 1935505  
  1456   15.0  0.0  1.6  chr21             19313792 19314049 (26620017) + Merlin-N3_DR      DNA/Merlin                1    254     (1) 1935506  
   755   15.5 12.6  1.5  chr21             19315071 19315253 (26618813) C DNA11TA1_DR       DNA/CMC-EnSpm           (0)    203       1 1935507  
  1708    8.6 20.2  0.4  chr21             19315367 19315742 (26618324) + Mariner-N31_DR    DNA/TcMar-Tc1            78    527    (13) 1935508  
  1095   11.2  3.9  0.0  chr21             19316025 19316202 (26617864) + TDR12             DNA                      58    242     (0) 1935509  
   213    9.3  4.5  2.2  chr21             19316203 19316242 (26617824) C L2-1B_DR          LINE/L2               (169)    839     799 1935510  
   260   21.2  8.2  0.0  chr21             19317153 19317237 (26616829) + EnSpm-17_DR       DNA/CMC-EnSpm          2708   2799  (6477) 1935511  
   339   15.1  0.0 27.9  chr21             19317306 19317461 (26616605) C DNA7-N2_DR        DNA/hAT-hAT6          (897)   1117     996 1935512  
   281   20.1 23.7  1.4  chr21             19317484 19317660 (26616406) + hAT-N176_DR       DNA/hAT-Tip100          206    421   (209) 1935513 *
   385   11.6 22.1  0.0  chr21             19317595 19317689 (26616377) C DNA7-N2_DR        DNA/hAT-hAT6         (1001)   1013     898 1935512  
   760   21.3  3.2  2.2  chr21             19317703 19317923 (26616143) C DNA7-N2_DR        DNA/hAT-hAT6            (0)   2014    1792 1935514  
   269   30.9  4.1  4.8  chr21             19317950 19318095 (26615971) + IS3EU-1_DR        DNA/IS3EU              4026   4170  (4534) 1935515  
   347   13.2  9.3  0.9  chr21             19318191 19318297 (26615769) + TDR9              DNA                      93    208     (0) 1935516  
  1064    9.0  0.7  0.0  chr21             19318298 19318368 (26615698) + hAT-N167B_DR      DNA/hAT-Charlie        1312   1383   (190) 1935517  
   693   19.3  1.7  2.9  chr21             19318233 19318408 (26615658) + Helitron-4_DR     RC/Helitron           16325  16498 (15370) 1935518 *
   263   20.2  5.0  8.7  chr21             19318298 19318322 (26615744) C CryptonV-1_DR     DNA/Crypton-V       (15154)   2717    2605 1935519 *
   946   12.3  2.5  0.0  chr21             19318369 19318383 (26615683) C HE1_DR1           SINE/tRNA-V-RTE        (13)    386     223 1935520  
  2222   11.9  0.9  0.0  chr21             19318674 19319008 (26615058) C HE1_DR1           SINE/tRNA-V-RTE        (31)    371      34 1935521  
  1839   16.6 12.0  3.5  chr21             19319009 19319277 (26614789) C Helitron-2_DR     RC/Helitron          (3591)  23803   23202 1935522  
   282   21.3  1.2  3.7  chr21             19319225 19319307 (26614759) C hAT-N29_DR        DNA/hAT-Tip100        (362)   1218    1138 1935523 *
   902   18.1  4.6  3.2  chr21             19319507 19319723 (26614343) C DNA8-25_DR        DNA                  (2605)   1362    1143 1935524 *
  1557    9.1  0.0  2.3  chr21             19319540 19319763 (26614303) + L2-5_DRe          LINE/L2                1929   2147    (80) 1935525  
  8630    2.2  1.7  0.1  chr21             19320067 19321091 (26612975) C DNA-TA-3_DR       DNA                     (0)   1041       1 1935526  
  5366    9.7  2.2  0.0  chr21             19321587 19322353 (26611713) C L2-50_DR          LINE/L2                (12)   1414     631 1935527  
   349    9.1  2.4  1.5  chr21             19322370 19322382 (26611684) C EnSpm-N37_DR      DNA/CMC-EnSpm        (2451)   4196    4142 1935528  
   399    5.3  5.3  1.7  chr21             19322383 19322402 (26611664) + EnSpm-N42B_DR     DNA/CMC-EnSpm          1303   1420  (2884) 1935529  
   479    4.7  0.0  9.3  chr21             19322403 19322496 (26611570) + EnSpm-N17_DR      DNA/TcMar              1901   1986  (3207) 1935530  
   418    9.6  0.9  4.8  chr21             19322425 19322533 (26611533) C CryptonV-N5_DR    DNA/Crypton-V       (15297)   9240    9136 1935531 *
  2003    7.8 18.8  0.5  chr21             19322496 19322856 (26611210) C DNA15TA1_DR       DNA/CMC-EnSpm          (15)    427       1 1935532  
   349    9.1  2.4  1.5  chr21             19322497 19322508 (26611558) C EnSpm-N37_DR      DNA/CMC-EnSpm        (2451)   4141    4078 1935528 *
   467   12.2  2.7  0.0  chr21             19322898 19322971 (26611095) C REX1-5_DR         LINE/Rex-Babar          (8)   2651    2576 1935533 *
   603   10.0  0.0  0.0  chr21             19322968 19323047 (26611019) + DNA-X-2B_DR       DNA                     239    318   (121) 1935534 *
  3318    7.5  3.9  2.3  chr21             19323047 19323513 (26610553) + SINE3-1           SINE/5S-Deu-L2          113    586     (4) 1935535  
   922    8.0  0.0  0.8  chr21             19323513 19323638 (26610428) + DNA-X-2B_DR       DNA                     315    439     (0) 1935536 *
  1121   15.3  6.4  4.1  chr21             19323641 19323905 (26610161) C Gypsy-182_DR-LTR  LTR/Gypsy             (148)    310      40 1935537  
   281   19.4 15.3  0.0  chr21             19324102 19324173 (26609893) + hAT-N54_DR        DNA/hAT-Ac             1606   1688     (1) 1935538  
  2070   11.8 10.2  0.2  chr21             19324932 19325295 (26608771) + LOOPERN6B_DR      DNA/Kolobok-T2?           1    400   (396) 1935539  
   233   28.2  1.2  0.0  chr21             19325286 19325370 (26608696) + EnSpm-N36B_DR     DNA/CMC-EnSpm          1034   1119  (2297) 1935540 *
   858   20.3  3.5  3.5  chr21             19325297 19325392 (26608674) C ENSPM-6_DR        DNA/CMC-EnSpm       (12963)  19653   19558 1935541  
  1696   11.4  0.0  0.0  chr21             19325393 19325629 (26608437) C Harbinger-N10_DR  DNA/PIF-Harbinger       (1)    327      91 1935542  
   204   20.8  7.5  0.0  chr21             19326794 19326846 (26607220) C Harbinger-N19_DR  DNA/PIF-Harbinger     (536)     87      31 1935543  
   988   10.2  1.3  1.3  chr21             19327072 19327220 (26606846) + hAT-N127_DR       DNA/hAT-Charlie        6987   7135  (3181) 1935544 *
  1013    5.4  0.0  1.5  chr21             19327088 19327219 (26606847) + HE2_DR            SINE/tRNA-V-RTE         231    360     (3) 1935545  
   225   25.4  0.8  9.3  chr21             19327146 19327262 (26606804) + CryptonV-N5_DR    DNA/Crypton-V          5471   5578 (18959) 1935546 *
   711   16.5  0.0  4.1  chr21             19327220 19327236 (26606830) C DNA8-28_DR        DNA/hAT              (3957)   3182    3040 1935547  
  2893    8.4 19.9  0.8  chr21             19327296 19327788 (26606278) + SINE3-1           SINE/5S-Deu-L2            1    586     (4) 1935548  
   231   24.7  5.1  1.2  chr21             19327883 19327960 (26606106) C hAT-N82_DR        DNA/hAT-Ac           (1648)    308     228 1935549  
  1354    3.4  9.7  0.0  chr21             19329348 19329523 (26604543) + hAT-N66B_DR       DNA/hAT-Charlie           3    195     (0) 1935550  
   718   18.3  4.3  5.3  chr21             19331437 19331644 (26602422) C hAT-N126B_DR      DNA/hAT-Ac              (3)    597     392 1935551 *
  2396   15.5  3.6  2.5  chr21             19331616 19331659 (26602407) + EnSpm-15_DR       DNA/CMC-EnSpm          8959   9174  (2280) 1935552  
  2543    9.1  4.0  0.3  chr21             19331660 19332013 (26602053) C SINE2-3_DR        SINE/tRNA-V-RTE         (1)    367       1 1935553  
  2396   15.5  3.6  2.5  chr21             19332014 19332057 (26602009) + EnSpm-15_DR       DNA/CMC-EnSpm          9175   9405  (2049) 1935552  
   287   15.8 15.2  3.4  chr21             19332046 19332213 (26601853) C hAT-N130_DR       DNA/hAT-Ac            (142)    279      94 1935554 *
   213   11.1  0.0  2.8  chr21             19332215 19332251 (26601815) C hAT-N126B_DR      DNA/hAT-Ac            (564)     36       1 1935551  
   701   16.5  4.2  4.2  chr21             19332252 19332446 (26601620) C DNA-N15_DR        DNA                   (195)    210      71 1935555 *
  1962   18.4  2.7  4.1  chr21             19332384 19332446 (26601620) + EnSpm-6N1_DR      DNA/CMC-EnSpm          5970   6406  (2830) 1935556  
  2337    9.9  0.5  4.7  chr21             19332447 19332826 (26601240) + SINE2-4_DR        SINE/tRNA-V-RTE           1    365     (6) 1935557  
   330   17.5  3.7  2.4  chr21             19332823 19332904 (26601162) C DNA-N15_DR        DNA                   (321)     84       2 1935558 *
   404   11.8  0.0  2.7  chr21             19333925 19334037 (26600029) + EnSpm-N11_DR      DNA/CMC-EnSpm           438    547  (4806) 1935559 *
   465    7.8  0.0  2.9  chr21             19333939 19334043 (26600023) C DNA9-6_DR         DNA                   (343)   7541    7440 1935560 *
   491    8.5  2.8  0.8  chr21             19333952 19334072 (26599994) C EnSpm-N37_DR      DNA/CMC-EnSpm        (2509)   4138    4050 1935561  
   380   14.7  2.7  4.8  chr21             19333961 19333972 (26600094) + Zisupton-7_DR     DNA/Zisupton           4772   4794 (12288) 1935562 *
   526    2.6  2.6  1.3  chr21             19333973 19334050 (26600016) + L1-56_DR          LINE/L1                4886   4964    (18) 1935563  
   391   11.0  1.3  8.8  chr21             19334038 19334083 (26599983) + hAT-N187_DR       DNA/hAT-Charlie         167    314   (863) 1935564 *
   380   14.7  2.7  4.8  chr21             19334051 19334110 (26599956) + Zisupton-7_DR     DNA/Zisupton           4795   4918 (12164) 1935562 *
  3135   10.0  3.7  0.2  chr21             19334439 19334899 (26599167) + HarbingerN7_DR    DNA/PIF-Harbinger         1    477     (1) 1935565  
  2494    9.6  3.4  0.8  chr21             19334901 19335258 (26598808) C SINE2-3_DR        SINE/tRNA-V-RTE         (1)    367       1 1935566  
   204   22.4  7.1  0.0  chr21             19335771 19335855 (26598211) C ENSPM-6_DR        DNA/CMC-EnSpm       (18822)  13794   13704 1935567  
   216    8.5  4.1  4.1  chr21             19335857 19335905 (26598161) + ASAT_CY           Satellite               166    214    (48) 1935568  
   210   19.1  6.0  6.0  chr21             19335965 19335978 (26598088) C Dada-U1A_DR       DNA/Dada             (7086)   3893    3867 1935569  
  1968   16.8  3.1  0.7  chr21             19335984 19336398 (26597668) C Mariner-N38_DR    DNA/TcMar-Tc1           (0)    547     123 1935570  
   210   19.1  6.0  6.0  chr21             19336014 19336031 (26598035) C Dada-U1A_DR       DNA/Dada             (7086)   3866    3827 1935569 *
  2386    4.9  9.2  0.0  chr21             19336398 19336743 (26597323) C HATN1_DR          DNA/hAT                 (0)    427      50 1935571  
   265   20.0  6.4  3.8  chr21             19336740 19336817 (26597249) + CryptonV-N4_DR    DNA/Crypton-V          5021   5100  (8393) 1935572 *
   251   10.0  2.5  0.0  chr21             19336788 19336827 (26597239) C EnSpm-N13_DR      DNA/CMC-EnSpm       (14492)   7657    7617 1935573 *
   307   17.8 16.9  4.5  chr21             19337592 19337604 (26596462) C IS3EU-1_DR        DNA/IS3EU            (4518)   4186    4160 1935574  
   812   18.4 23.6  0.0  chr21             19337605 19337854 (26596212) + ANGEL             DNA/Kolobok               1    309     (0) 1935575  
   989   21.2  9.6 12.1  chr21             19337872 19338193 (26595873) C DNA-N21_DR        DNA/hAT-Charlie?        (2)    332      18 1935576  
  2262   14.2  4.3  0.7  chr21             19338381 19338771 (26595295) + DIRS-1-LTR_DR     LTR/Ngaro                 1    405   (217) 1935577  
  1056   16.8  0.0  0.0  chr21             19338773 19338957 (26595109) + DNA13TA1a_DR      DNA/TcMar-Tc1             2    186   (132) 1935578  
   295   30.0  5.1  5.1  chr21             19339334 19339357 (26594709) C EnSpm-N40_DR      DNA/CMC-EnSpm        (1971)   3423    3400 1935579  
   802   21.4  3.0  3.0  chr21             19339358 19339555 (26594511) + TDR19             DNA/hAT-Charlie           1    198   (207) 1935580  
   531   23.8  1.8  5.0  chr21             19339421 19339584 (26594482) + hAT-N154_DR       DNA/hAT-Tip100          207    365  (1030) 1935581 *
   317   12.2 18.4  6.2  chr21             19339624 19339710 (26594356) C hAT-N126B_DR      DNA/hAT-Ac              (0)    623     515 1935582  
  1374   17.0 16.9  4.8  chr21             19339793 19340348 (26593718) C Tx1-11_DR         LINE/L1-Tx1            (42)   5758    5139 1935583  
   504   27.6  6.2  5.3  chr21             19340892 19341117 (26592949) + ANGEL             DNA/Kolobok               2    229    (80) 1935584  
   206   21.0  1.6  1.6  chr21             19341937 19341999 (26592067) + EnSpm-6N1_DR      DNA/CMC-EnSpm          7568   7630  (1606) 1935585 *
   604   18.4  1.8  3.0  chr21             19341947 19342114 (26591952) C ASAT_CY           Satellite              (96)    166       1 1935586  
   327   26.1  5.9  1.5  chr21             19341962 19342148 (26591918) C DNA9-5_DR         DNA                   (574)   4353    4159 1935587 *
   282   26.6  1.7  2.6  chr21             19342645 19342662 (26591404) + EnSpm-N40_DR      DNA/CMC-EnSpm          2587   2603  (2791) 1935588  
  1302   15.0  7.5  1.9  chr21             19342663 19342955 (26591111) C ANGEL             DNA/Kolobok             (0)    309       1 1935589  
   278   28.0  4.8  0.8  chr21             19342844 19342969 (26591097) C EnSpm-17_DR       DNA/CMC-EnSpm        (6450)   2826    2696 1935590 *
   496    9.0  1.3  1.3  chr21             19343013 19343091 (26590975) + hAT-N94_DR        DNA/hAT-Charlie         634    712   (359) 1935591  
   457   18.6  2.0  5.6  chr21             19343433 19343580 (26590486) + ASAT_CY           Satellite                58    200    (62) 1935592  
  1115   10.5  0.0  1.2  chr21             19343927 19344090 (26589976) + hAT-N127_DR       DNA/hAT-Charlie        6973   7134  (3182) 1935593 *
  1120    3.8  0.0  0.0  chr21             19343958 19344089 (26589977) + HE2_DR            SINE/tRNA-V-RTE         232    363     (0) 1935594  
  1039   10.6  0.6  1.9  chr21             19344090 19344121 (26589945) + hAT-N137_DR       DNA/hAT-Ac             2572   2733   (838) 1935595  
   581    9.3  8.4  0.0  chr21             19344221 19344327 (26589739) + L2-55_DR          LINE/L2                3330   3445    (21) 1935596  
   254   16.9 12.3  0.0  chr21             19345290 19345354 (26588712) C hAT-N21B_DR       DNA/hAT-Ac            (295)   1006     934 1935597 *
   353    9.1 27.3  0.0  chr21             19345308 19345373 (26588693) + Mariner-6_DR      DNA/TcMar-Tc1           247    330  (1299) 1935598  
   281   22.0  0.0  5.5  chr21             19345310 19345386 (26588680) + Ginger1-2_DR      DNA/Ginger-1           3004   3076  (3546) 1935599 *
   302   16.8 30.2  0.0  chr21             19345327 19345445 (26588621) C EnSpm-6N1_DR      DNA/CMC-EnSpm        (7951)   1285    1131 1935600  
   238   18.7  8.3 11.0  chr21             19345355 19345373 (26588693) C hAT-N21_DR        DNA/hAT-Charlie       (821)   1025     944 1935601 *
   218   24.8  2.0  0.0  chr21             19345389 19345489 (26588577) C CryptonV-3_DR     DNA/Crypton-V       (22420)   1033     931 1935602  
  4802    9.2  8.0  0.4  chr21             19345917 19346633 (26587433) + DNA-X-2_DR        DNA                       1    771    (45) 1935603  
   245   10.5  0.0  2.6  chr21             19348485 19348523 (26585543) + Helitron-2_DR     RC/Helitron            7919   7956 (19456) 1935604 *
   469   16.2  6.4  4.5  chr21             19348497 19348606 (26585460) + ANGEL             DNA/Kolobok               1    112   (197) 1935605  
   238   23.0  7.3  7.3  chr21             19348607 19348628 (26585438) C DNA-N33_DR        DNA                  (1030)    669     538 1935606  
   252   14.0  8.0  0.0  chr21             19348706 19348755 (26585311) + ANGEL             DNA/Kolobok             130    183   (126) 1935607 *
  1039   10.8  6.3  5.3  chr21             19348754 19348959 (26585107) + Nimb-7_DR         LINE/I                 1727   1934   (360) 1935608 *
  3291   13.8  0.6  0.4  chr21             19348903 19349431 (26584635) C L1-71_DR          LINE/L1                (80)   1289     760 1935609  
   260   22.8  2.6  6.9  chr21             19349517 19349667 (26584399) + Tx1-27_DR         LINE/L1-Tx1            2191   2335   (198) 1935610  
   259   21.6  8.5  5.8  chr21             19350685 19350802 (26583264) C Kolobok-N10C_DR   DNA/Kolobok             (4)    340     220 1935611  
   251   18.8  1.6  0.0  chr21             19350855 19350915 (26583151) C EnSpm-17_DR       DNA/CMC-EnSpm        (6520)   2756    2704 1935590  
   392   24.0 10.5 10.2  chr21             19350923 19351246 (26582820) C Merlin-1_DR       DNA/Merlin           (6725)   3802    3478 1935612  
   400   18.8 16.3  0.7  chr21             19351617 19351668 (26582398) C DNA8-25_DR        DNA                  (2753)   1214    1073 1935613  
   415   14.3  0.0  1.4  chr21             19351669 19351739 (26582327) + L2-5_DRe          LINE/L2                2156   2225     (2) 1935614  
  2131    1.6  0.0  0.0  chr21             19352042 19352295 (26581771) C IS3EU-4N_DR       DNA/IS3EU               (0)   2025    1772 1935615  
   216   19.4 14.2 13.2  chr21             19352213 19352325 (26581741) C EnSpm-N13_DR      DNA/CMC-EnSpm       (16115)   6034    5921 1935616 *
   206   17.4  0.0  2.2  chr21             19353872 19353918 (26580148) + ASAT_CY           Satellite               130    175    (87) 1935617  
   620   12.2  4.6  0.9  chr21             19354356 19354463 (26579603) + DNA-5-8E_DR       DNA/hAT-hAT5              8    119   (363) 1935618  
   503   12.8  0.0  0.0  chr21             19354458 19354535 (26579531) + DNA-5-8E_DR       DNA/hAT-hAT5            402    479     (3) 1935619 *
   294   16.2 22.1  3.0  chr21             19354770 19354909 (26579157) C L1-16_DR          LINE/L1                 (0)   4805    4640 1935620  
   361   15.6  0.0  0.0  chr21             19354933 19354996 (26579070) C hAT-N116_DR       DNA/hAT-Ac              (3)   1182    1119 1935621 *
  1583   16.0  4.4  3.0  chr21             19354996 19355292 (26578774) C hAT-N116_DR       DNA/hAT-Ac            (883)    302       2 1935622  
  1330   14.1  2.7  2.2  chr21             19355343 19355567 (26578499) C L1-16_DR          LINE/L1               (271)   4534    4309 1935620  
  4296    5.4  2.7  0.9  chr21             19355568 19356128 (26577938) + HATN3_DR          DNA/hAT-Tip100            1    571     (0) 1935623  
  1243   13.9 10.5  1.7  chr21             19356129 19356395 (26577671) C L1-16_DR          LINE/L1               (694)   4448    4061 1935620  
  1207   20.7  1.8  0.3  chr21             19356691 19356971 (26577095) + ANGEL             DNA/Kolobok               1    285    (24) 1935624  
   493   15.3  0.2  1.6  chr21             19357255 19357348 (26576718) C L2-58_DR          LINE/L2                 (6)   2374    2300 1935625  
  1695   10.7 16.8  1.8  chr21             19357453 19357780 (26576286) C NonLTR-1B_DR      Retroposon              (0)   1205     829 1935626  
  4065   11.6  6.9  1.4  chr21             19357781 19358480 (26575586) + hAT-N190B_DR      DNA/hAT                   1    738     (0) 1935627  
   279   21.1  0.0  0.0  chr21             19358481 19358532 (26575534) C NonLTR-1C_DR      Retroposon            (364)    847     796 1935628  
  3444   12.3 11.1 22.9  chr21             19358535 19359600 (26574466) + NonLTR-1C_DR      Retroposon              237   1211     (0) 1935629  
   239   17.2  1.5  3.1  chr21             19359922 19359987 (26574079) C L1-83_DR          LINE/L1              (1487)   4124    4060 1935630  
   268   27.3  6.3  2.0  chr21             19360044 19360185 (26573881) + Harbinger-N31B_DR DNA/PIF-Harbinger       534    681     (0) 1935631  
  2897   18.1  3.6  2.3  chr21             19360247 19360856 (26573210) + DIRS-1-LTR_DR     LTR/Ngaro                 5    622     (0) 1935632  
  1441   11.4  1.8  0.0  chr21             19360857 19361073 (26572993) C TDR12             DNA                    (21)    221       1 1935633  
  2198   12.6  4.8  4.0  chr21             19363099 19363614 (26570452) + piggyBac-N2_DR    DNA/PiggyBac              7    531     (5) 1935634  
   214   19.1  0.0  0.0  chr21             19363613 19363654 (26570412) + EnSpm-N4B_DR      DNA/CMC-EnSpm?          125    166    (54) 1935635 *
   341   25.0  9.4  0.0  chr21             19363670 19363683 (26570383) + Zisupton-6_DR     DNA/Zisupton           9479   9616 (12498) 1935636  
   472   18.8  9.8  0.0  chr21             19363684 19363795 (26570271) + DNA-2-29_DR       DNA                      10    132     (0) 1935637  
  1594   18.2  7.7  6.8  chr21             19363893 19364358 (26569708) + DNA-5-8F_DR       DNA/hAT-hAT5              1    470     (0) 1935638  
   512   17.8 12.7  0.0  chr21             19364834 19364851 (26569215) + DNA6-6_DR         DNA                    7864   7896  (3385) 1935639  
  2337   11.3  3.1  1.4  chr21             19364852 19365211 (26568855) + SINE2-4_DR        SINE/tRNA-V-RTE           1    366     (5) 1935640  
  2042   16.1  3.5  3.8  chr21             19364861 19365261 (26568805) C Merlin-1_DR       DNA/Merlin           (5835)   4692    4293 1935641 *
   678   20.5 10.8  4.4  chr21             19365079 19365292 (26568774) + Penelope-1_DR     LINE/Penelope          3733   3959   (487) 1935642 *
   383   13.7  7.5  1.3  chr21             19365205 19365216 (26568850) C Zisupton-6_DR     DNA/Zisupton         (5629)  16487   16451 1935643 *
   409   11.2  0.0  0.0  chr21             19365217 19365314 (26568752) C EnSpm-N13_DR      DNA/CMC-EnSpm       (13873)   8276    8179 1935644  
   207   15.7  3.9  1.9  chr21             19365294 19365345 (26568721) + HE1_DR1           SINE/tRNA-V-RTE         169    221   (181) 1935645 *
   383   13.7  7.5  1.3  chr21             19365315 19365338 (26568728) C Zisupton-6_DR     DNA/Zisupton         (5629)  16450   16365 1935643  
   205   14.8  9.3  0.0  chr21             19365327 19365380 (26568686) C Harbinger-N17_DR  DNA/PIF-Harbinger     (846)    799     741 1935646 *
   234    5.7  2.9  0.0  chr21             19365361 19365395 (26568671) C Harbinger-N17_DR  DNA/PIF-Harbinger     (852)    793     758 1935646  
   224   10.5  5.3  0.0  chr21             19365397 19365434 (26568632) C Harbinger-N17_DR  DNA/PIF-Harbinger     (851)    794     755 1935646 *
   259    7.9  2.6  0.0  chr21             19365432 19365469 (26568597) C Harbinger-N17_DR  DNA/PIF-Harbinger     (849)    796     758 1935646  
   217   14.5 16.1  1.6  chr21             19365435 19365452 (26568614) + HE1_DR1           SINE/tRNA-V-RTE         170    233   (169) 1935647 *
   218   16.7  0.0  0.0  chr21             19365465 19365500 (26568566) C EnSpm-15_DR       DNA/CMC-EnSpm        (2254)   9200    9165 1935648 *
   265    6.0 10.0  0.0  chr21             19365470 19365519 (26568547) C Harbinger-N17_DR  DNA/PIF-Harbinger     (850)    795     741 1935646  
   216   17.3  3.8  1.9  chr21             19365470 19365484 (26568582) + hAT-N47B_DR       DNA/hAT-Tip100          579    632   (356) 1935649 *
   221    3.6  0.0  0.0  chr21             19365500 19365527 (26568539) + HE1_DR1           SINE/tRNA-V-RTE         171    198   (204) 1935650  
   230    8.6  2.9  0.0  chr21             19365584 19365618 (26568448) C Harbinger-N17_DR  DNA/PIF-Harbinger     (852)    793     758 1935646  
   212   13.3  2.1  4.3  chr21             19365619 19365630 (26568436) + HE1_DR1           SINE/tRNA-V-RTE         171    216   (186) 1935650  
   226   12.0 10.0  0.0  chr21             19365684 19365733 (26568333) C Harbinger-N17_DR  DNA/PIF-Harbinger     (850)    795     741 1935646 *
   228    6.7  0.0  0.0  chr21             19365713 19365742 (26568324) C DNA8-28_DR        DNA/hAT              (3895)   3247    3218 1935651  
   237    0.0  0.0  0.0  chr21             19365835 19365862 (26568204) C Harbinger-N17_DR  DNA/PIF-Harbinger     (852)    793     766 1935646  
   217    6.1  3.0  0.0  chr21             19365865 19365897 (26568169) C Harbinger-N17_DR  DNA/PIF-Harbinger     (854)    791     758 1935646 *
   227    8.6  2.9  0.0  chr21             19365891 19365925 (26568141) C Harbinger-N17_DR  DNA/PIF-Harbinger     (852)    793     758 1935646  
   214    6.9  0.0  0.0  chr21             19365919 19365947 (26568119) + HE1_DR1           SINE/tRNA-V-RTE         171    199   (203) 1935652 *
   227    6.7  0.0  0.0  chr21             19365954 19365983 (26568083) + HE1_DR1           SINE/tRNA-V-RTE         169    198   (204) 1935652  
   217    6.1  3.0  0.0  chr21             19365986 19366018 (26568048) C Harbinger-N17_DR  DNA/PIF-Harbinger     (854)    791     758 1935646  
   214    6.9  0.0  0.0  chr21             19366012 19366040 (26568026) + HE1_DR1           SINE/tRNA-V-RTE         171    199   (203) 1935653 *
   222   10.8  5.4  0.0  chr21             19366041 19366077 (26567989) C DNA8-28_DR        DNA/hAT              (3886)   3256    3218 1935654 *
   237    6.5  0.0  0.0  chr21             19366047 19366077 (26567989) + HE1_DR1           SINE/tRNA-V-RTE         169    199   (203) 1935655  
   206   25.8  1.5  1.5  chr21             19366078 19366113 (26567953) + DNA2-7_DR         DNA                    4559   4625  (5025) 1935656 *
   234   13.5  1.9  3.8  chr21             19366104 19366157 (26567909) C DNA8-28_DR        DNA/hAT              (3895)   3247    3195 1935654  
   202   13.5  2.7  0.0  chr21             19366140 19366176 (26567890) C Harbinger-N17_DR  DNA/PIF-Harbinger     (850)    795     758 1935646 *
   216   15.1  1.8  5.6  chr21             19366206 19366261 (26567805) C DNA8-28_DR        DNA/hAT              (3895)   3247    3194 1935657 *
   237    6.5  0.0  0.0  chr21             19366242 19366272 (26567794) + HE1_DR1           SINE/tRNA-V-RTE         169    199   (203) 1935658  
   206   25.8  1.5  1.5  chr21             19366273 19366308 (26567758) + DNA2-7_DR         DNA                    4559   4625  (5025) 1935659 *
   249    5.7  2.9  0.0  chr21             19366300 19366334 (26567732) C Harbinger-N17_DR  DNA/PIF-Harbinger     (852)    793     758 1935660  
   228   11.1  2.8  0.0  chr21             19366364 19366399 (26567667) C DNA8-28_DR        DNA/hAT              (3895)   3247    3211 1935657  
   216    8.8  2.0 10.6  chr21             19366365 19366415 (26567651) C Harbinger-N17_DR  DNA/PIF-Harbinger     (852)    793     747 1935661 *
  1645   14.0  5.3  1.3  chr21             19366556 19366859 (26567207) C HE1_DR1           SINE/tRNA-V-RTE        (85)    317       2 1935662  
   301   23.0  2.2  3.4  chr21             19366860 19366903 (26567163) C EnSpm-N44_DR      DNA/CMC-EnSpm        (3230)   5422    5380 1935663  
   216   16.7  0.0  4.2  chr21             19366908 19366957 (26567109) C ANGEL             DNA/Kolobok            (72)    237     190 1935664 *
   229   12.5  0.0  0.0  chr21             19366919 19366958 (26567108) C hAT-N127_DR       DNA/hAT-Charlie      (3398)   6918    6879 1935665  
   225   13.5  1.9  3.8  chr21             19366959 19366969 (26567097) C EnSpm-N40_DR      DNA/CMC-EnSpm        (2592)   2799    2750 1935666  
   307   30.9  0.0  2.8  chr21             19367017 19367031 (26567035) C MuDR-2_DR         DNA/MULE-MuDR        (3655)  20278   20234 1935667  
   420   15.6  5.2  0.0  chr21             19367032 19367108 (26566958) C DNA7-N2_DR        DNA/hAT-hAT6          (296)   1718    1638 1935668 *
   532   15.2  0.0  0.0  chr21             19367046 19367124 (26566942) + DIRS-1E-LTR_DR    LTR/Ngaro               208    286   (404) 1935669  
   307   30.9  0.0  2.8  chr21             19367109 19367126 (26566940) C MuDR-2_DR         DNA/MULE-MuDR        (3655)  20233   20172 1935667 *
   380   28.3  0.0  2.2  chr21             19367125 19367138 (26566928) + EnSpm-N40_DR      DNA/CMC-EnSpm          2417   2507  (2887) 1935670  
   283   26.0  1.3  0.0  chr21             19367198 19367211 (26566855) C DNA8-10_DR        DNA/hAT-Ac           (1191)   2827    2813 1935671  
  2288   14.2  1.4  0.5  chr21             19367212 19367579 (26566487) + SINE2-4_DR        SINE/tRNA-V-RTE           1    371     (0) 1935672  
   756   22.4  6.9  1.3  chr21             19367389 19367605 (26566461) + hAT-N29_DR        DNA/hAT-Tip100         1160   1388   (192) 1935673 *
   264   17.5  0.0  0.0  chr21             19368289 19368302 (26565764) C DNA8-10_DR        DNA/hAT-Ac           (1811)   2207    2145 1935674  
   287   10.2  0.0  0.0  chr21             19368303 19368351 (26565715) C EnSpm-6N1_DR      DNA/CMC-EnSpm        (2824)   6412    6364 1935675  
   264   20.3  0.0  1.7  chr21             19369387 19369446 (26564620) + hAT-N142B_DR      DNA/hAT?                262    320  (1680) 1935676  
   216   16.6  2.0 14.8  chr21             19370473 19370489 (26563577) + Helitron-2_DR     RC/Helitron           12750  12755 (14657) 1935677  
  3058    9.8  3.7  0.0  chr21             19370490 19370949 (26563117) + DNA-5-3_DR        DNA/hAT-hAT5              1    477    (56) 1935678  
  1719   12.8  7.4  0.3  chr21             19371333 19371629 (26562437) + DNA13TA1_DR       DNA/TcMar-Tc1             1    318     (0) 1935679  
  1856    9.5 41.1  0.0  chr21             19371665 19372146 (26561920) + DNA-4-4_DR        DNA/Zator                 1    680     (0) 1935680  
   201   16.1  0.0  0.0  chr21             19373638 19373693 (26560373) + L1-11_DR          LINE/L1                5364   5419  (1905) 1935681  
  1204   18.4 18.4  0.0  chr21             19373801 19374078 (26559988) C DNA-N19_DR        DNA                     (2)    661     333 1935682  
   216   22.4 17.6  0.0  chr21             19374090 19374174 (26559892) + DNA-6-N2_DR       DNA                     220    319  (4737) 1935683 *
  1094   15.8  5.0  2.2  chr21             19374171 19374390 (26559676) C DNA-6-N2_DR       DNA                  (4595)    461     236 1935684  
   603   21.7 26.2  3.5  chr21             19374377 19374677 (26559389) C DNA-N19_DR        DNA                   (294)    369       3 1935685 *
   904   15.8  9.2  3.6  chr21             19374920 19375103 (26558963) C Harbinger-N32_DR  DNA/PIF-Harbinger     (101)    305     112 1935686  
   279   14.8  1.6  1.6  chr21             19375675 19375736 (26558330) + Helitron-N3B_DR   RC/Helitron            5121   5182  (1422) 1935687 *
  1264    7.7 21.5  0.0  chr21             19375692 19375937 (26558129) + hAT-N164_DR       DNA/hAT-Tip100          831   1129   (911) 1935688  
  5538   13.7 14.7  4.0  chr21             19375944 19377216 (26556850) C ERV1-N3-LTR_DR    LTR/ERV1                (5)   1404       1 1935689  
  2053   13.6  4.8  2.7  chr21             19377239 19377631 (26556435) C Kolobok-N5_DR     DNA/Kolobok-T2?        (66)    419      19 1935690  
   330   14.5  5.7  1.4  chr21             19377822 19377891 (26556175) + hATN-28_DRe       DNA/hAT-Charlie          92    164    (39) 1935691  
   228   17.4  2.1  2.1  chr21             19377851 19377897 (26556169) C Helitron-2_DR     RC/Helitron         (17960)   9452    9406 1935692 *
   318   30.4  2.8  2.8  chr21             19377876 19378051 (26556015) C DNA-N37_DR        DNA                   (434)    233      58 1935693  
   200   26.4  0.0  3.8  chr21             19378750 19378804 (26555262) + BHIKHARI-3-I_DR   LTR/ERV1                545    597  (2764) 1935694  
   545   16.0  7.5  0.0  chr21             19379462 19379567 (26554499) + Kolobok-N1_DR     DNA/Kolobok-T2?           8    121   (678) 1935695  
  2956   12.9 15.5  5.5  chr21             19379568 19380214 (26553852) C DNA-6-N1_DR       DNA                     (0)    708       1 1935696  
   519   11.6 17.9  2.5  chr21             19380282 19380387 (26553679) C Kolobok-N1_DR     DNA/Kolobok-T2?       (631)    168      47 1935697  
   202   14.4  1.9  8.0  chr21             19380495 19380547 (26553519) + Helitron-1N4_DR   RC/Helitron            3119   3168    (12) 1935698  
  2121   10.2  2.2  0.8  chr21             19380599 19380952 (26553114) + Sola2-N1_DR       DNA/Sola-2                1    359   (925) 1935699  
  3330   14.7  3.4  2.6  chr21             19380953 19381565 (26552501) C DIRS-1-LTR_DR     LTR/Ngaro               (0)    622       5 1935700  
  1134   11.5  6.6  1.4  chr21             19381564 19381774 (26552292) + Sola2-N1_DR       DNA/Sola-2              360    581   (703) 1935701 *
   322   16.9  9.5  1.4  chr21             19382598 19382674 (26551392) + EnSpm-8_DR        DNA/CMC-EnSpm          1142   1240  (8201) 1935702  
   283    7.7  0.0  0.0  chr21             19382675 19382726 (26551340) C EnSpm-N2_DR       DNA/CMC-EnSpm        (1049)   2966    2915 1935703  
   322   16.9  9.5  1.4  chr21             19382727 19382751 (26551315) + EnSpm-8_DR        DNA/CMC-EnSpm          1241   1274  (8167) 1935702  
   283   13.3  0.0  0.0  chr21             19382914 19382958 (26551108) + TDR17B            DNA/Sola-1                1     45  (1501) 1935704  
  4155    4.0  8.0  0.3  chr21             19383309 19383855 (26550211) C SINE3-1           SINE/5S-Deu-L2          (0)    590       2 1935705  
   377   18.1 25.2  2.8  chr21             19384224 19384342 (26549724) + SINE2-2_DR        SINE/tRNA-Core-RTE        1    145   (184) 1935706  
   207   14.3  5.7  0.0  chr21             19384387 19384421 (26549645) + SINE2-2_DR        SINE/tRNA-Core-RTE      245    281    (48) 1935706 *
   269   26.0  0.0  0.0  chr21             19384397 19384473 (26549593) + EnSpm-3_DR        DNA/CMC-EnSpm          6303   6379  (2069) 1935707 *
  1515    7.0  1.0  0.0  chr21             19384407 19384607 (26549459) C TDR19             DNA/hAT-Charlie       (202)    203       1 1935708  
   609   13.6 17.4  1.2  chr21             19384669 19384817 (26549249) C Mariner-N1_DR     DNA/TcMar               (0)    270      98 1935709  
   386   26.7  1.2  7.0  chr21             19384815 19384832 (26549234) C Zisupton-7_DR     DNA/Zisupton         (7188)   9894    9739 1935710 *
   778   15.7  4.1  0.0  chr21             19384833 19384979 (26549087) + DNA11TA1_DR       DNA/CMC-EnSpm            18    170    (33) 1935711  
   559    5.6 23.6  0.0  chr21             19384973 19385061 (26549005) C Rex1-40B3_DR      LINE/Rex-Babar          (5)    409     300 1935712 *
   208    8.2 18.4  0.0  chr21             19385083 19385096 (26548970) C Helitron-N3_DR    RC/Helitron           (932)   2079    2027 1935713  
   219    8.1 21.6  0.0  chr21             19385099 19385135 (26548931) C Mariner-N8_DR     DNA/TcMar             (184)     45       1 1935714  
   606   23.8 11.3  7.5  chr21             19385579 19386203 (26547863) + EnSpm-N14_DR      DNA/CMC-EnSpm          1808   2678  (1902) 1935715 *
   626   20.1 14.5  4.8  chr21             19385820 19386235 (26547831) + hAT-N182_DR       DNA/hAT-Ac              917   1340   (620) 1935716  
  6103    5.1  1.0  0.5  chr21             19386273 19387078 (26546988) C L1-25_DR          LINE/L1               (638)   5073    4264 1935717  
  1043    8.4 22.3  4.2  chr21             19387079 19387302 (26546764) + EnSpm-N60_DR      DNA/CMC-EnSpm           141    403   (295) 1935718  
   327   18.0  8.0  0.0  chr21             19388252 19388351 (26545715) + TDR7              DNA                     109    216   (325) 1935719  
   350   15.6  3.7  0.0  chr21             19388457 19388565 (26545501) C EnSpm-N40B_DR     DNA/CMC-EnSpm        (3173)   2334    2222 1935720 *
   504   15.5  0.0  0.0  chr21             19388488 19388616 (26545450) C DNA-TA-4_DR       DNA/TcMar            (8242)   1553    1425 1935721  
   434   21.8  0.0  0.0  chr21             19388506 19388638 (26545428) C DNA9-3_DR         DNA/MULE-MuDR?       (1882)   9497    9365 1935722 *
   240    3.6 14.5  9.2  chr21             19388657 19388718 (26545348) + EnSpm-N27B_DR     DNA/CMC-EnSpm            90    154    (19) 1935723  
  2525   15.2  7.8  0.2  chr21             19388950 19389411 (26544655) + hAT-N22B_DR       DNA/hAT-Ac              240    736   (643) 1935724  
   785   26.1  9.8  2.6  chr21             19389406 19389732 (26544334) + L1-117_DR         LINE/L1                5134   5483   (294) 1935725 *
   389   18.9  2.5  8.8  chr21             19389714 19389870 (26544196) + Helitron-N3B_DR   RC/Helitron            4995   5142  (1462) 1935726 *
   394   17.5  0.8  1.6  chr21             19389757 19389878 (26544188) C DNA9-3_DR         DNA/MULE-MuDR?       (1723)   9656    9536 1935727 *
   404    8.2  1.0  0.0  chr21             19389797 19389894 (26544172) + EnSpm-6N1_DR      DNA/CMC-EnSpm           940   1038  (8198) 1935728 *
   448    5.3  2.1  1.0  chr21             19389811 19389905 (26544161) C Harbinger-2_DR    DNA/PIF-Harbinger    (1907)   2420    2325 1935729  
   361   11.4  1.6  6.0  chr21             19389906 19389927 (26544139) + Zisupton-6_DR     DNA/Zisupton           1248   1359 (20757) 1935730  
   560   19.6 18.8  0.0  chr21             19390707 19390844 (26543222) C DNA-8-26_DR       DNA/hAT-Tip100          (0)   2174    2011 1935731  
  2909   14.4 20.5  1.5  chr21             19391063 19391794 (26542272) + LOOPERN4_DR       DNA/Kolobok-T2            6    874    (43) 1935732  
  4173    8.3  2.3  2.6  chr21             19391795 19392414 (26541652) C TE-X-3_DR         DNA/PIF-ISL2EU          (1)   1022     405 1935733  
  1243   18.1  1.2  9.8  chr21             19392396 19392414 (26541652) + DNA6-10_DR        DNA                    1848   1967  (4739) 1935734 *
  1558   14.2  0.0  4.0  chr21             19392415 19392700 (26541366) C EnSpm-N3B_DR      DNA/CMC-EnSpm        (2420)   1314    1040 1935735  
  1243   18.1  1.2  9.8  chr21             19392701 19392726 (26541340) + DNA6-10_DR        DNA                    1968   2152  (4554) 1935734 *
  2180   14.1  5.6  1.0  chr21             19392705 19393098 (26540968) C TE-X-3_DR         DNA/PIF-ISL2EU        (611)    412       1 1935736  
   265   12.2  0.0  0.0  chr21             19393099 19393138 (26540928) + LOOPERN3B_DR      DNA/Kolobok-T2         1010   1049     (0) 1935737  
   643    6.6  1.1  2.2  chr21             19393526 19393618 (26540448) + Mariner-N36_DR    DNA/TcMar-Fot1          911   1002     (0) 1935738  
  1404   13.5 22.1  1.9  chr21             19393632 19394016 (26540050) C EnSpm-N21_DR      DNA/CMC-EnSpm          (18)    461       1 1935739  
   445   21.3  0.8  4.4  chr21             19394028 19394145 (26539921) C TE-X-18_DR        DNA                   (134)    115       2 1935740  
   674   22.3 21.8  0.7  chr21             19394914 19395161 (26538905) + DNA-X-7_DR        DNA                      63    362   (284) 1935741  
  1254    6.8  1.1  0.0  chr21             19395199 19395374 (26538692) C Merlin-N1_DR      DNA/Merlin              (0)    369     192 1935742  
   388   23.4 11.3  1.7  chr21             19395375 19395411 (26538655) + Merlin-2_DR       DNA/Merlin                1    233 (13688) 1935743  
  2683    6.8  0.6  0.3  chr21             19395412 19395777 (26538289) + Merlin-N1_DR      DNA/Merlin                3    369     (0) 1935744  
   393    7.7  0.0  0.0  chr21             19395781 19395832 (26538234) C Merlin-N1_DR      DNA/Merlin            (317)     52       1 1935742  
   284   21.4  0.0  0.0  chr21             19395875 19395930 (26538136) + DNA-X-7_DR        DNA                     443    498   (148) 1935745  
   216    5.0  2.5  0.0  chr21             19396017 19396056 (26538010) C HE1_DR1           SINE/tRNA-V-RTE        (20)    382     342 1935746 *
   306   24.1 10.6  0.8  chr21             19396046 19396056 (26538010) + Sola2-N2_DR       DNA/Sola-2             1954   2075  (1956) 1935747  
   498   17.0 10.0  0.0  chr21             19396057 19396156 (26537910) + DNA-3-6_DR        DNA/Zator?                1    110   (475) 1935748  
   394   18.1  1.2  2.4  chr21             19396121 19396156 (26537910) C ENSPM-6_DR        DNA/CMC-EnSpm       (14664)  17952   17918 1935749 *
  1267    8.9 13.4  0.0  chr21             19396157 19396358 (26537708) C Mariner-N8_DR     DNA/TcMar               (0)    229       1 1935750  
  2594   13.9  4.5  0.7  chr21             19396382 19396808 (26537258) + DNA-3-6_DR        DNA/Zator?              143    585     (0) 1935751  
   538   12.5  1.1  0.0  chr21             19396809 19396878 (26537188) C EnSpm-N11_DR      DNA/CMC-EnSpm        (1584)   3769    3699 1935752 *
  2162   11.0  5.2  0.3  chr21             19396805 19397131 (26536935) C HE1_DR1           SINE/tRNA-V-RTE        (53)    349       7 1935753  
   308   20.3  0.0  5.4  chr21             19397073 19397150 (26536916) + DNA8-10_DR        DNA/hAT-Ac             2750   2823  (1195) 1935754 *
  3082   15.8 11.4  0.9  chr21             19397539 19398158 (26535908) C TDR13             DNA                    (87)    685       1 1935755  
  1336   14.5 23.4  0.8  chr21             19398159 19398579 (26535487) C hAT-N177B_DR      DNA/hAT-Tip100       (1206)    526       1 1935756  
   909   13.2 12.3  6.3  chr21             19399303 19399513 (26534553) C Merlin-N2_DR      DNA/Merlin            (121)    620     398 1935757 *
  1269   10.6  2.4  1.1  chr21             19399466 19399682 (26534384) C Mariner-N7_DR     DNA/TcMar              (19)    210       1 1935758  
   318   18.2  0.0  0.0  chr21             19399634 19399688 (26534378) + ENSPM-6_DR        DNA/CMC-EnSpm         17869  17923 (14693) 1935759 *
   258   21.1  9.0  4.1  chr21             19399683 19399718 (26534348) C EnSpm-N14_DR      DNA/CMC-EnSpm        (2298)   2282    2192 1935760 *
   223   24.7  4.9  0.0  chr21             19399719 19399799 (26534267) C hAT-N182_DR       DNA/hAT-Ac            (594)   1366    1282 1935761  
   258   21.1  9.0  4.1  chr21             19399800 19399884 (26534182) C EnSpm-N14_DR      DNA/CMC-EnSpm        (2298)   2191    1968 1935760  
   271   22.2  6.0  0.9  chr21             19399885 19399984 (26534082) C hAT-N182_DR       DNA/hAT-Ac           (1028)    932     828 1935761  
   744   21.0 21.6  3.8  chr21             19401001 19401430 (26532636) + piggyBac-N18_DR   DNA/PiggyBac             93    596    (58) 1935762  
  1786   12.9 16.4  1.4  chr21             19401468 19401845 (26532221) C LOOPERN4_DR       DNA/PiggyBac            (7)    910     477 1935763  
   416   12.6  7.3  0.7  chr21             19401758 19401774 (26532292) + DNA-N43_DR        DNA/TcMar-Fot1          478    621   (432) 1935764 *
   427   14.5  0.8  0.8  chr21             19401775 19401892 (26532174) C Polinton-4N1_DR   DNA/Maverick         (5597)   4839    4722 1935765 *
   505   13.6  5.1  3.2  chr21             19401784 19401944 (26532122) C Zisupton-7_DR     DNA/Zisupton        (12379)   4703    4569 1935766  
   398   16.2  7.6  6.0  chr21             19401850 19401980 (26532086) + Merlin-1_DR       DNA/Merlin             7482   7614  (2913) 1935767 *
   366   25.5  0.6 11.8  chr21             19401866 19402015 (26532051) C LOOPERN4_DR       DNA/PiggyBac          (414)    503     370 1935763 *
  5503    9.9  5.0  4.2  chr21             19402016 19403461 (26530605) C Mariner-N29_DR    DNA/TcMar-ISRm11        (0)   1765       1 1935768  
  1431   15.6  6.2  9.6  chr21             19403463 19403817 (26530249) C LOOPERN4_DR       DNA/PiggyBac          (571)    346       3 1935763  
  5251    8.4  1.4 12.2  chr21             19404538 19405446 (26528620) C Mariner-2_DR      DNA/TcMar-Tc1           (0)   1481     660 1935769  
  1214   22.2  1.0 13.1  chr21             19405402 19405446 (26528620) + DIRS-1E-LTR_DR    LTR/Ngaro               166    169   (521) 1935770 *
  2529   11.4  0.3  0.8  chr21             19405447 19405816 (26528250) + SINE2-3_DR        SINE/tRNA-V-RTE           1    368     (0) 1935771  
  1756   11.1  9.8  0.9  chr21             19405818 19406134 (26527932) C Mariner-2_DR      DNA/TcMar-Tc1         (809)    672     328 1935769  
   538    7.2  0.0  6.0  chr21             19406144 19406232 (26527834) C Mariner-2_DR      DNA/TcMar-Tc1        (1395)     86       3 1935769  
   256   13.9  0.0  6.4  chr21             19406435 19406507 (26527559) C hAT-N92_DR        DNA/hAT-Ac            (973)    602     543 1935772  
  3177   16.8 17.1  3.7  chr21             19406656 19407606 (26526460) + DNA-2-34_DR       DNA/TcMar-ISRm11          1   1074   (148) 1935773  
  1320    9.9 20.7  0.3  chr21             19407609 19407850 (26526216) C Mariner-N26_DRe   DNA/TcMar-ISRm11        (1)    932     642 1935774  
   928    6.6  0.0  0.0  chr21             19407849 19407970 (26526096) + DNA-2-34_DR       DNA/TcMar-ISRm11       1098   1219     (3) 1935775 *
  1854   13.4  2.7  0.6  chr21             19408544 19408874 (26525192) C EnSpm-N32_DR      DNA/CMC-EnSpm           (0)    506     169 1935776  
   742   24.7 12.1  3.2  chr21             19408859 19409172 (26524894) C tRNA-3_DRe        Satellite             (653)   1578    1238 1935777 *
  1278   14.6  6.4  7.1  chr21             19408877 19409272 (26524794) + DNA8-22_DR        DNA                       2    785     (0) 1935778  
   650   11.4  4.3  0.7  chr21             19409275 19409415 (26524651) C EnSpm-N32_DR      DNA/CMC-EnSpm         (339)    167      22 1935776  
   205   18.2  0.0  6.5  chr21             19410179 19410260 (26523806) C hAT-10_DR         DNA/hAT-Tip100       (4305)    175      99 1935779  
   839   12.9  5.5  0.6  chr21             19411144 19411307 (26522759) C DNA11TA1B_DR      DNA/CMC-EnSpm          (12)    191      20 1935780  
   446   17.6 12.6  4.7  chr21             19411285 19411310 (26522756) + DNA6-6_DR         DNA                    7869   7903  (3378) 1935781 *
  2471    7.8  6.0  0.0  chr21             19411311 19411657 (26522409) + SINE2-3_DR        SINE/tRNA-V-RTE           1    368     (0) 1935782  
  1023   11.0  0.6  1.3  chr21             19411520 19411675 (26522391) C hAT-N167B_DR      DNA/hAT-Charlie       (192)   1381    1227 1935783 *
  2212   11.9  3.8  1.6  chr21             19411677 19412043 (26522023) C hAT-N154_DR       DNA/hAT-Tip100          (0)   1395    1021 1935784  
   253   19.1  6.0  6.0  chr21             19412014 19412080 (26521986) C TDR19             DNA/hAT-Charlie       (242)    163      97 1935785 *
   332   12.2  0.0  0.0  chr21             19412037 19412085 (26521981) C hAT-N154_DR       DNA/hAT-Tip100       (1112)    283     235 1935786  
   428   15.2  2.5  0.0  chr21             19412174 19412252 (26521814) C EnSpm-N23_DR      DNA/CMC-EnSpm          (13)    625     545 1935787  
   446   20.8  7.3  3.1  chr21             19412266 19412389 (26521677) C EnSpm-N23_DR      DNA/CMC-EnSpm         (509)    129       1 1935787  
   268   10.3  0.0  0.0  chr21             19412961 19412999 (26521067) + EnSpm-4N1_DR      DNA/CMC-EnSpm           985   1023  (1878) 1935788  
  1925   14.2  2.3  0.0  chr21             19413210 19413518 (26520548) C Harbinger-4N1B_DR DNA/PIF-Harbinger     (847)    316       1 1935789  
   712   18.4 23.2  0.0  chr21             19413519 19413685 (26520381) + TDR13D            DNA                     486    691    (71) 1935790  
  1361   16.9 24.4  0.2  chr21             19413981 19414335 (26519731) + TDR13D            DNA                       6    446   (316) 1935791  
  1081   12.9 26.3  1.8  chr21             19414336 19414658 (26519408) + hAT-N155_DR       DNA/hAT-Tip100            1    401   (187) 1935792  
  3880    6.5  0.2  0.4  chr21             19414667 19415180 (26518886) + SINE3-1           SINE/5S-Deu-L2            4    516    (74) 1935793  
   818   19.8  2.1 11.6  chr21             19415155 19415389 (26518677) + CryptonV-2_DR     DNA/Crypton-V         20928  21142   (669) 1935794 *
  1513    9.7  3.1  0.0  chr21             19415187 19415327 (26518739) + hAT-N137_DR       DNA/hAT-Ac             2490   2637   (934) 1935795  
   565    6.9  8.7  0.9  chr21             19415328 19415430 (26518636) + TDR9              DNA                       2    112    (96) 1935796 *
   967    8.3 16.7  0.0  chr21             19415387 19415554 (26518512) + hAT-N155_DR       DNA/hAT-Tip100          393    588     (0) 1935797  
   766   15.7 36.2  0.2  chr21             19415555 19415783 (26518283) + TDR13D            DNA                     368    762     (0) 1935798  
   840    9.8 11.9  2.1  chr21             19416773 19416949 (26517117) + DNA11TA1_DR       DNA/CMC-EnSpm             1    194     (9) 1935799  
   202   19.9  2.9 11.1  chr21             19417114 19417181 (26516885) + Gypsy149-I_DR     LTR/Gypsy              4744   4806  (1722) 1935800  
  3656   10.6  5.3  1.3  chr21             19417183 19417783 (26516283) + hAT-N22B_DR       DNA/hAT-Ac                1    625   (754) 1935801  
  1567   14.2 14.6  0.0  chr21             19417781 19418096 (26515970) + hAT-N22C_DR       DNA/hAT-Ac              313    674    (20) 1935802 *
  1406   14.8 34.3  1.4  chr21             19418096 19418567 (26515499) C Tx1-29_DR         LINE/L1-Tx1           (177)   4922    4298 1935803 *
  1946   10.1  8.5  2.5  chr21             19419234 19419605 (26514461) + hAT-N22C_DR       DNA/hAT-Ac                1    355   (339) 1935804  
  9808    5.0 11.4  4.4  chr21             19419606 19421141 (26512925) C Kolobok-N9_DR     DNA/Kolobok-T2          (0)   1639       1 1935805  
  1929    9.3  0.7  0.0  chr21             19421142 19421417 (26512649) + hAT-N22C_DR       DNA/hAT-Ac              417    694     (0) 1935806  
   474   22.0  5.8  3.1  chr21             19423148 19423302 (26510764) + DNA6-6_DR         DNA                    6804   6962  (4319) 1935807 *
   693   17.1  2.3  0.0  chr21             19423174 19423302 (26510764) C SINE2-5_DR        SINE/tRNA-V-RTE         (0)    282     151 1935808  
   448   23.4  0.0  0.0  chr21             19423301 19423407 (26510659) C TDR7              DNA                    (25)    516     410 1935809 *
   202   21.4  0.0 14.9  chr21             19423340 19423416 (26510650) + EnSpm-N13_DR      DNA/CMC-EnSpm          5564   5630 (16519) 1935810 *
   289   18.5 10.2  1.3  chr21             19423415 19423551 (26510515) C TDR7              DNA                   (311)    230      82 1935809  
   201   18.6 12.8  3.5  chr21             19423548 19423558 (26510508) C Dada-tL_DR        DNA/Dada             (7379)   3028    3011 1935811 *
   720    8.7 15.4 11.2  chr21             19423559 19423791 (26510275) + Mariner-N31_DR    DNA/TcMar-Tc1             4    245   (295) 1935812  
   674   11.1 10.1  2.2  chr21             19423811 19423939 (26510127) + L1-112_DR         LINE/L1                4812   4950   (298) 1935813  
   259   25.7  0.8 14.3  chr21             19424219 19424250 (26509816) + Helitron-N3_DR    RC/Helitron            1497   1608  (1408) 1935814  
   328   15.7  9.5  6.1  chr21             19424251 19424262 (26509804) C Merlin-1_DR       DNA/Merlin           (8340)   2187    2173 1935815  
  1318    6.3  1.6  0.5  chr21             19424263 19424453 (26509613) C Mariner-N38_DR    DNA/TcMar-Tc1           (0)    547     355 1935816  
   223   19.5  0.0 24.4  chr21             19424498 19424599 (26509467) C DNA-2-29_DR       DNA                    (50)     82       1 1935817  
   205   20.7  4.3  9.1  chr21             19425055 19425123 (26508943) C Zisupton-4_DR     DNA/Zisupton         (5399)   1978    1913 1935818  
   211   16.3  1.5  9.5  chr21             19426425 19426440 (26507626) C hAT-2_DR          DNA/hAT-Charlie        (59)   2477    2415 1935819  
   234    8.8  0.0 13.0  chr21             19426441 19426492 (26507574) + Zisupton-6_DR     DNA/Zisupton           1082   1127 (20989) 1935820 *
   258   27.1  0.0  1.7  chr21             19426460 19426519 (26507547) + EnSpm-N14_DR      DNA/CMC-EnSpm          3616   3674   (906) 1935821 *
   617   12.8 12.8  0.0  chr21             19426494 19426519 (26507547) + hAT-N194_DR       DNA/hAT-Charlie          92    241  (1561) 1935822  
   699    8.4  2.8  0.0  chr21             19426520 19426626 (26507440) C hAT-N169_DR       DNA/hAT-Ac             (50)   1393    1284 1935823  
   554   15.0  6.0  0.0  chr21             19426642 19426741 (26507325) C hAT-N169_DR       DNA/hAT-Ac            (393)   1050     945 1935823  
  8633    7.3  1.5  1.4  chr21             19426742 19427925 (26506141) C TDR22B            DNA                    (10)   1238      54 1935824  
   939   11.8  4.8  7.8  chr21             19427939 19428187 (26505879) C hAT-N169_DR       DNA/hAT-Ac           (1156)    287      46 1935825  
   278   18.8  5.9  0.8  chr21             19428148 19428169 (26505897) + LOOPER-N5B_DR     DNA/Kolobok-T2         1025   1147   (392) 1935826 *
   314   11.3  1.2  3.7  chr21             19428162 19428244 (26505822) + Rex1-31_DRe       LINE/Rex-Babar         3039   3119   (414) 1935827  
   309    5.4 10.5  1.9  chr21             19428170 19428264 (26505802) + DNA-N43_DR        DNA/TcMar-Fot1          526    628   (426) 1935828 *
   485    7.8  2.0  0.0  chr21             19428187 19428288 (26505778) + Gypsy-31-LTR_DR   LTR/Gypsy                80    183   (771) 1935829  
   467   14.6  5.4  4.6  chr21             19428289 19428315 (26505751) + ENSPM-6_DR        DNA/CMC-EnSpm         31699  31828   (788) 1935830  
  2344   11.8 12.6  1.1  chr21             19428876 19429303 (26504763) + HarbingerN7_DR    DNA/PIF-Harbinger         2    478     (0) 1935831  
   841   16.0 17.5  1.9  chr21             19429304 19429338 (26504728) + hAT-N137_DR       DNA/hAT-Ac             3185   3254   (317) 1935832  
   687   14.5 16.7  2.7  chr21             19429306 19429500 (26504566) C DNA-4-1_DR        DNA                     (7)    605     384 1935833 *
   735   14.7  0.0  8.8  chr21             19429501 19429649 (26504417) C ERV2B-LTR_DR      LTR/ERV1                (0)    558     422 1935834  
  1524    8.3  0.5  0.9  chr21             19429651 19429868 (26504198) C ERV2B-LTR_DR      LTR/ERV1              (341)    217       1 1935834  
   690   16.0  0.8  0.0  chr21             19429869 19429999 (26504067) C DNA4-1B_DR        DNA/Sola-2            (227)    387     256 1935835  
  3632   14.0  7.8  1.5  chr21             19430001 19430680 (26503386) C L1-6_DR           LINE/L1                 (5)   5688    4967 1935836  
  1206   18.9  0.8  0.4  chr21             19430684 19430938 (26503128) C DNA-4-1_DR        DNA                   (356)    256       1 1935833  
   212   15.6 10.9  0.0  chr21             19431735 19431798 (26502268) C hAT-N81_DR        DNA/hAT-Charlie       (214)    614     544 1935837  
   200   24.3  7.0  1.3  chr21             19432117 19432128 (26501938) C DNA-8-30_DR       DNA/hAT-Ac            (206)    816     744 1935838  
   240   19.3  3.5  0.0  chr21             19432129 19432185 (26501881) + hAT-N49_DR        DNA/hAT-Ac              567    625   (486) 1935839 *
   257   20.4  0.0  0.0  chr21             19432138 19432186 (26501880) + hAT-N102B_DR      DNA/hAT-Tip100          172    220   (687) 1935840  
   486   14.3  0.0  0.0  chr21             19432210 19432279 (26501787) C Harbinger-N12_DR  DNA/PIF-Harbinger      (54)    648     579 1935841  
   874   16.8  1.3  0.7  chr21             19432282 19432431 (26501635) C Harbinger-N12_DR  DNA/PIF-Harbinger     (457)    245      95 1935841  
  5065    5.0  7.1  0.3  chr21             19432445 19433123 (26500943) C hAT-N56_DR        DNA/hAT-Ac              (0)   1154     430 1935842  
 12840    5.4  6.3  0.8  chr21             19433124 19434851 (26499215) C hAT-N159_DR       DNA/hAT-Ac              (0)   1822       1 1935843  
  3335    6.9  1.9  0.0  chr21             19434852 19435280 (26498786) C hAT-N56_DR        DNA/hAT-Ac            (717)    437       1 1935844  
   616    9.9  0.0  1.1  chr21             19435281 19435371 (26498695) C Harbinger-N12_DR  DNA/PIF-Harbinger     (612)     90       1 1935841  
   237   10.8  0.0  0.0  chr21             19435415 19435451 (26498615) + hAT-N57_DR        DNA/hAT-Ac              349    385   (901) 1935845  
   223   22.0  3.3  3.3  chr21             19435452 19435475 (26498591) C CryptonV-2_DR     DNA/Crypton-V       (15226)   6585    6525 1935846  
   365   15.5 17.9  0.0  chr21             19435695 19435778 (26498288) + HarbingerN4_DR    DNA/PIF-Harbinger       755    853     (7) 1935847  
   332   14.8  0.0  0.0  chr21             19436629 19436682 (26497384) C DNA-5-1B_DR       DNA/hAT-Tip100          (0)    714     661 1935848  
   562    6.6  0.0  0.0  chr21             19436684 19436759 (26497307) C DNA-1-11_DR       DNA                   (648)     76       1 1935849  
   357   24.5  4.0  2.0  chr21             19436891 19436990 (26497076) + Merlin-2_DR       DNA/Merlin             6495   6596  (7325) 1935850 *
   542   26.4  0.6  0.0  chr21             19436913 19437071 (26496995) C HATN1_DR          DNA/hAT                (12)    415     256 1935851 *
  1256    9.1 10.2  0.0  chr21             19437068 19437254 (26496812) + DNA8-17_DR        DNA/hAT-Tip100         1459   1664   (149) 1935852  
   895   16.9  4.1  3.5  chr21             19437122 19437317 (26496749) + DNAX-23_DR        DNA                   10237  10433  (1368) 1935853 *
   930   16.9 10.6  1.1  chr21             19437251 19437495 (26496571) C HATN1_DR          DNA/hAT               (159)    268       1 1935854 *
  1225   12.7 14.6  0.0  chr21             19437255 19437279 (26496787) + hAT-N137_DR       DNA/hAT-Ac             2485   2727   (844) 1935855  
   848   21.9  4.5  1.6  chr21             19437318 19437366 (26496700) + DNA7-N1_DR        DNA/Zisupton           4689   4940  (5477) 1935856  
   282   22.5 14.4  2.3  chr21             19437391 19437508 (26496558) + Merlin-2_DR       DNA/Merlin             6660   6791  (7130) 1935857  
  1621   17.4  7.7  2.5  chr21             19439012 19439042 (26495024) C DNA8-28_DR        DNA/hAT              (3699)   3443    3153 1935858  
  2146   11.9  6.8  0.6  chr21             19439043 19439380 (26494686) + SINE2-4_DR        SINE/tRNA-V-RTE           6    364     (7) 1935859  
   261   21.8  0.0  0.0  chr21             19439415 19439469 (26494597) + Mariner-N31_DR    DNA/TcMar-Tc1           449    503    (37) 1935860  
   222    6.9  0.0  6.9  chr21             19439509 19439570 (26494496) + (TTAAG)n          Simple_repeat             2     59     (0) 1935861  
  1250   19.3  6.1  3.0  chr21             19439571 19439896 (26494170) + TDR23             DNA                      10    345   (802) 1935862 *
  2902   11.1  7.3  1.1  chr21             19439896 19440387 (26493679) + TDR23             DNA                     626   1147     (0) 1935863  
  2626    5.0  0.0  0.0  chr21             19442040 19442356 (26491710) + L2-3_DRe          LINE/L2                3915   4231   (837) 1935864 *
  4590   10.4  1.8  0.3  chr21             19442351 19443035 (26491031) + DNA-TTAA-3_DR     DNA                     485   1179     (0) 1935865  
  3566   11.9  0.6  0.2  chr21             19443036 19443564 (26490502) + L2-3_DRe          LINE/L2                4345   4875   (193) 1935864  
   338    8.3  0.0  0.0  chr21             19443623 19443670 (26490396) + HE1_DR1           SINE/tRNA-V-RTE           2     49   (353) 1935866 *
   576   18.4  0.0  0.0  chr21             19443661 19443758 (26490308) C DNA7-N2_DR        DNA/hAT-hAT6          (477)   1537    1440 1935867  
   432   22.8  4.5  8.8  chr21             19443667 19443820 (26490246) + CryptonV-2_DR     DNA/Crypton-V         21038  21185   (626) 1935868 *
  1173   25.9 20.2  0.2  chr21             19443773 19444198 (26489868) C TC1DR3            DNA/TcMar-Tc1         (550)    675     165 1935869  
   223   23.7  3.0  4.0  chr21             19444222 19444322 (26489744) C Merlin-2_DR       DNA/Merlin           (6515)   7406    7307 1935870 *
   387   15.5  3.5  3.5  chr21             19444238 19444324 (26489742) C ANGEL             DNA/Kolobok            (15)    294     208 1935871  
  1127   15.0  7.7  0.8  chr21             19444335 19444556 (26489510) C L2-5_DRe          LINE/L2                 (2)   2225    1989 1935872  
   210   25.7  7.5  4.6  chr21             19444484 19444525 (26489541) C Merlin-2_DR       DNA/Merlin           (6611)   7310    7203 1935870 *
   355   17.5  0.0  0.0  chr21             19444526 19444588 (26489478) + TE-X-13_DR        Unknown                1263   1325  (1100) 1935873 *
   623   16.7  1.8 14.1  chr21             19444533 19444699 (26489367) + ANGEL             DNA/Kolobok             161    309     (0) 1935874  
   291   12.5  0.0  0.0  chr21             19444658 19444705 (26489361) C DNA2-16_DR        DNA                  (7962)  10089   10042 1935875 *
   563   17.2 11.6  4.5  chr21             19444700 19444845 (26489221) C TC1DR3            DNA/TcMar-Tc1        (1056)    169      14 1935869  
   397   20.7  7.4  7.4  chr21             19444860 19445062 (26489004) + ASAT_CY           Satellite                45    247    (15) 1935876  
   231   19.4  1.4  5.9  chr21             19446507 19446519 (26487547) + DNA2-13_DR        DNA                    5269   5278   (620) 1935877  
   671   14.0  2.8  5.7  chr21             19446520 19446663 (26487403) + hAT-N175_DR       DNA/hAT-hAT5              1    140   (570) 1935878  
   383    5.2  0.0  8.6  chr21             19446640 19446702 (26487364) C EnSpm-N48B_DR     DNA/CMC-EnSpm        (5085)   1874    1817 1935879 *
   475    8.7 29.9  2.0  chr21             19446657 19446773 (26487293) C CryptonV-N4_DR    DNA/Crypton-V        (8395)   5098    4950 1935880 *
  3054    8.6  3.7  3.5  chr21             19446671 19447187 (26486879) + Mariner-N38_DR    DNA/TcMar-Tc1            30    547     (0) 1935881  
   249   20.8  5.0  5.0  chr21             19447099 19447140 (26486926) + CryptonV-N4_DR    DNA/Crypton-V          5008   5092  (8401) 1935882 *
   271   11.8  0.0  3.9  chr21             19447141 19447193 (26486873) C Zisupton-6_DR     DNA/Zisupton        (13126)   8990    8940 1935883  
  1488   10.0  2.9  4.8  chr21             19447198 19447471 (26486595) C L2-44_DR          LINE/L2                 (5)   3027    2759 1935884  
   225   28.9  2.6  2.6  chr21             19447200 19447211 (26486855) + Kolobok-4_DR      DNA/Kolobok-T2         3406   3518  (3113) 1935885 *
   439   13.8 26.6  0.0  chr21             19447501 19447609 (26486457) + hAT-N175_DR       DNA/hAT-hAT5            205    342   (368) 1935886  
   252    5.9  0.0  0.0  chr21             19447614 19447647 (26486419) + hAT-N175_DR       DNA/hAT-hAT5            677    710     (0) 1935887  
   417   17.9  6.4  6.4  chr21             19448499 19448623 (26485443) + ANGEL             DNA/Kolobok               6    130   (179) 1935888  
   353   18.9  9.2  7.4  chr21             19448598 19448717 (26485349) + DNA6-6_DR         DNA                    7875   7996  (3285) 1935889 *
  2502    5.2  0.6  4.6  chr21             19448621 19448979 (26485087) + HE2_DR            SINE/tRNA-V-RTE          19    363     (0) 1935890  
   901   14.9  0.6  7.1  chr21             19448847 19449026 (26485040) + EnSpm-17_DR       DNA/CMC-EnSpm          2829   2997  (6279) 1935891 *
   329   25.0  6.2  1.2  chr21             19448959 19449120 (26484946) + ANGEL             DNA/Kolobok              95    264    (45) 1935892 *
   520   19.0  9.5  0.0  chr21             19449421 19449536 (26484530) + DNA2-7_DR         DNA                    4420   4546  (5104) 1935893 *
   766    9.5 27.8  0.0  chr21             19449454 19449622 (26484444) + SINE2-5_DR        SINE/tRNA-V-RTE          67    282     (0) 1935894  
   412   25.5  8.5  2.7  chr21             19449537 19449560 (26484506) + DIRS-1-LTR_DR     LTR/Ngaro               223    370   (252) 1935895 *
   452   15.6 46.0  0.7  chr21             19449623 19449653 (26484413) + DNA8-10_DR        DNA/hAT-Ac             1941   2230  (1788) 1935896  
   265   22.5 14.9  2.3  chr21             19449864 19449886 (26484180) + EnSpm-N47B_DR     DNA/CMC-EnSpm?         1256   1292   (140) 1935897  
   677   23.7 15.2  0.4  chr21             19449887 19450123 (26483943) C ANGEL             DNA/Kolobok             (0)    309      38 1935898  
   208   17.4 31.9  0.0  chr21             19450128 19450196 (26483870) + DNA-5-8B_DR       DNA/hAT-hAT5              5     95   (332) 1935899  
  1829    5.9  0.8  0.0  chr21             19450197 19450433 (26483633) C DNA-3-4_DR        DNA/PIF-Harbinger       (0)    241       3 1935900  
  1438   14.5  9.8  6.7  chr21             19450434 19450805 (26483261) + DNA-5-8F_DR       DNA/hAT-hAT5             80    462     (8) 1935901  
   845   19.9 15.9  1.3  chr21             19450949 19451218 (26482848) C ANGEL             DNA/Kolobok             (0)    309       1 1935902  
   262   22.4 13.2  8.7  chr21             19451219 19451250 (26482816) C hAT-N137_DR       DNA/hAT-Ac           (2988)    583     545 1935903  
   397   23.5  0.0  5.7  chr21             19451859 19451989 (26482077) C ANGEL             DNA/Kolobok             (6)    303     180 1935904  
  3241   13.2 12.9  4.2  chr21             19452238 19452948 (26481118) + TDR13             DNA                       2    772     (0) 1935905  
   240   27.6  7.9  0.0  chr21             19452882 19452957 (26481109) + DNA9-3_DR         DNA/MULE-MuDR?         5706   5787  (5592) 1935906 *
   574   17.8  1.1 12.8  chr21             19453053 19453226 (26480840) + CR1-25_DR         LINE/L2                2747   2902   (203) 1935907  
   511   16.7  7.7  7.1  chr21             19453103 19453270 (26480796) C Helitron-4_DR     RC/Helitron         (15374)  16494   16326 1935908 *
   631   16.1  2.8  4.3  chr21             19453130 19453272 (26480794) C DNA-8-9_DR        DNA/hAT-Ac           (1488)   2231    2091 1935909 *
   723   13.4  1.5  3.9  chr21             19453149 19453280 (26480786) C hAT-N167B_DR      DNA/hAT-Charlie       (207)   1366    1238 1935910  
   657   15.9  2.5  5.8  chr21             19453281 19453308 (26480758) + hAT-N47B_DR       DNA/hAT-Tip100          657    811   (177) 1935911  
   899   12.0  3.6  6.8  chr21             19453325 19453520 (26480546) + CR1-25_DR         LINE/L2                2901   3090    (15) 1935907  
   868   11.8  7.0  1.1  chr21             19454228 19454399 (26479667) C DNA-TA-2_DR       DNA/CMC-EnSpm           (4)    192      11 1935912  
   436   10.0  3.3  1.1  chr21             19454388 19454478 (26479588) + DNA8-25_DR        DNA                     767    859  (3108) 1935913 *
   441    8.2  3.5  0.0  chr21             19454399 19454483 (26479583) C Merlin-1_DR       DNA/Merlin           (9409)   1118    1031 1935914 *
   828   20.3  5.6  1.1  chr21             19454400 19454467 (26479599) C DNA9-3_DR         DNA/MULE-MuDR?        (806)  10546   10314 1935915 *
  7529    1.7  0.2  1.8  chr21             19454460 19455360 (26478706) + L2-2_DRe          LINE/L2                3352   4238     (0) 1935916  
   207   18.9  4.5 10.7  chr21             19455292 19455325 (26478741) + hAT-N177B_DR      DNA/hAT-Tip100          372    455   (509) 1935917 *
   246   13.2  0.0  3.8  chr21             19455326 19455380 (26478686) + ERV1-7_DR-I       LTR/ERV1               1686   1738  (4965) 1935918  
   220   17.0  0.0  0.0  chr21             19455345 19455391 (26478675) C Helitron-N3B_DR   RC/Helitron          (1493)   5111    5065 1935919 *
   203   16.8  0.0  9.5  chr21             19455356 19455401 (26478665) C EnSpm-N41_DR      DNA/CMC-EnSpm        (3307)   1614    1573 1935920 *
  1975    7.9  1.1  0.0  chr21             19455380 19455646 (26478420) + DNA13TA1a_DR      DNA/TcMar-Tc1            49    318     (0) 1935921  
   201   19.3  0.0  3.5  chr21             19455392 19455403 (26478663) C DNA8-25_DR        DNA                  (3303)    664     608 1935922 *
  1286   10.6 15.9  4.2  chr21             19455703 19455959 (26478107) C DNA-8-30_DR       DNA/hAT-Ac              (0)   1022     737 1935923  
  1062   21.1 15.4  9.1  chr21             19455960 19456244 (26477822) C DNA8-8B_DR        DNA/hAT-Charlie       (270)    935     370 1935924  
   228   23.4  2.1  0.0  chr21             19457000 19457093 (26476973) C ERV1-N3-I_DR      LTR/ERV1              (893)   3698    3603 1935925 *
  1057   15.8 12.7  1.8  chr21             19457073 19457324 (26476742) + CryptonV-N6_DR    DNA/Crypton-V           266    544    (18) 1935926  
   232   25.2  7.3  3.1  chr21             19457243 19457365 (26476701) + hAT-N48C_DR       DNA/hAT-Ac             1607   1734   (565) 1935927 *
   315    0.0  0.0  0.0  chr21             19457617 19457652 (26476414) C EnSpm-N29_DR      DNA/CMC-EnSpm           (0)    493     458 1935928 *
   481   16.0  2.0  1.0  chr21             19457631 19457731 (26476335) + DANA              SINE/tRNA-V-RTE         293    394     (0) 1935929 *
   627   10.9  0.0  0.0  chr21             19457648 19457739 (26476327) + DNA8-10_DR        DNA/hAT-Ac             2095   2186  (1832) 1935930  
   543   11.9  6.7  1.6  chr21             19457740 19457766 (26476300) C DNA-8-9_DR        DNA/hAT-Ac           (1531)   2188    2064 1935931 *
  1796   10.1  4.8  2.2  chr21             19457743 19458098 (26475968) + EnSpm-N29_DR      DNA/CMC-EnSpm           125    489     (4) 1935932  
   916   13.4  3.9  1.6  chr21             19458112 19458293 (26475773) + DNA11TA1B_DR      DNA/CMC-EnSpm             7    192    (11) 1935933  
  2903   15.4 12.5  1.2  chr21             19458312 19458896 (26475170) + HarbingerN1_DR    DNA/PIF-Harbinger         1    650     (0) 1935934  
   247   15.2  0.0  2.2  chr21             19459876 19459922 (26474144) + hAT-N138_DR       DNA/hAT-Ac             1234   1279   (307) 1935935  
   461   14.5  1.3  0.0  chr21             19460009 19460084 (26473982) C hAT-N138_DR       DNA/hAT-Ac            (267)   1319    1243 1935936  
  1239   17.7 11.3  0.3  chr21             19460086 19460369 (26473697) + L1-121_DR         LINE/L1                 892   1206   (214) 1935937  
  4148   13.4  9.5  0.1  chr21             19460372 19461252 (26472814) C DNA-TA-6_DR       DNA                     (1)    971       8 1935938  
   611   16.7 10.4  0.0  chr21             19461260 19461403 (26472663) + L1-121_DR         LINE/L1                1205   1363    (57) 1935937  
  1535   10.6  1.7  2.6  chr21             19461760 19461992 (26472074) + LOOPERN3B_DR      DNA/Kolobok-T2            1    231   (818) 1935939  
  1644   14.0 12.1 18.3  chr21             19462033 19462494 (26471572) C DNA-3-2_DR        DNA                     (4)    969     532 1935940  
   301    8.7  2.2  0.0  chr21             19462490 19462535 (26471531) C DNA-3-2_DR        DNA                   (918)     55       9 1935940 *
   217   18.2  0.0  4.5  chr21             19462524 19462569 (26471497) + LOOPERN3B_DR      DNA/Kolobok-T2          837    880   (169) 1935941 *
   288   12.9  3.0  6.2  chr21             19462536 19462555 (26471511) C hAT-N183_DR       DNA/hAT-Ac           (1034)    961     898 1935942  
  1851    6.0 25.6  0.7  chr21             19462570 19462920 (26471146) C piggyBac-N3_DR    DNA/PiggyBac            (0)    438       1 1935943  
  1131   10.7  1.2  0.0  chr21             19462923 19463090 (26470976) + LOOPERN3B_DR      DNA/Kolobok-T2          880   1049     (0) 1935944  
   333   14.9  5.6  2.2  chr21             19464537 19464625 (26469441) C L1-11_DR          LINE/L1               (531)   6793    6702 1935945 *
   387   10.6  0.0  0.0  chr21             19464569 19464654 (26469412) + (CTA)n            Simple_repeat             1     86     (0) 1935946  
   344   10.8  0.0  0.0  chr21             19464591 19464664 (26469402) C CryptonV-N4_DR    DNA/Crypton-V        (9901)   3592    3519 1935947 *
   244   23.2  1.7  2.6  chr21             19464665 19464699 (26469367) + Mariner-N31_DR    DNA/TcMar-Tc1           190    289   (251) 1935948  
   228    9.7  1.6  0.0  chr21             19464774 19464835 (26469231) + Mariner-N31_DR    DNA/TcMar-Tc1           195    257   (283) 1935949  
   209   17.4  2.3  2.3  chr21             19465105 19465192 (26468874) + hAT-N178B_DR      DNA/hAT-Ac              115    202  (1681) 1935950 *
   274   13.6  4.9  4.9  chr21             19465120 19465281 (26468785) + DNA-1-7_DR        DNA/PIF-Harbinger       669    830   (608) 1935951  
   389    4.3  0.0  0.0  chr21             19466297 19466343 (26467723) + TC1DR2            DNA/TcMar-Tc1             1     47   (829) 1935952  
 46613    0.9  0.2  0.6  chr21             19466351 19471766 (26462300) + EnSpm-N40_DR      DNA/CMC-EnSpm             1   5394     (0) 1935953  
   200   25.4  1.7  0.0  chr21             19471715 19471773 (26462293) C DNA2-6_DR         DNA/CMC-EnSpm        (1636)   1449    1390 1935954 *
  2698    9.7  3.3  0.7  chr21             19471772 19472199 (26461867) + TC1DR2            DNA/TcMar-Tc1            57    495   (381) 1935955  
   301   17.9  3.0  0.0  chr21             19472173 19472239 (26461827) + Merlin-1_DR       DNA/Merlin             4213   4281  (6246) 1935956 *
   754   10.6 11.2  0.6  chr21             19472202 19472344 (26461722) + TC1DR2            DNA/TcMar-Tc1           687    844    (32) 1935957  
   685   18.6  0.0  0.8  chr21             19472371 19472495 (26461571) + Kolobok-N11_DR    DNA/Kolobok-T2           59    182   (289) 1935958  
   385   22.0  6.6  0.0  chr21             19472786 19472799 (26461267) C Merlin-2_DR       DNA/Merlin           (9002)   4919    4900 1935959  
  2278   10.2 13.8  0.0  chr21             19472800 19473170 (26460896) C TC1DR3            DNA/TcMar-Tc1           (0)   1225     804 1935960  
  2310   10.2  4.8  0.0  chr21             19473195 19473526 (26460540) C TC1DR3            DNA/TcMar-Tc1         (877)    348       1 1935960  
   261   17.6 13.2  0.0  chr21             19474920 19474987 (26459079) C DNA-TA-1_DR       DNA/CMC-EnSpm         (326)    486     410 1935961  
  2469   13.4  0.0  1.8  chr21             19475029 19475416 (26458650) + hAT-N22B_DR       DNA/hAT-Ac              242    622   (757) 1935962  
  1994   14.7  3.2  4.8  chr21             19475462 19475866 (26458200) + DNA-6-N2_DR       DNA                     266    718  (4338) 1935963  
  1458   22.3  3.2  6.9  chr21             19475865 19476332 (26457734) + piggyBac-N18_DR   DNA/PiggyBac             26    477   (177) 1935964 *
  1097   16.8  7.7  8.4  chr21             19476789 19477100 (26456966) C L2-3_DRe          LINE/L2                 (6)   5062    4753 1935965  
   438   21.9  8.6  4.7  chr21             19477214 19477376 (26456690) + DNA8-13_DR        DNA/hAT-Tip100?           1    169   (489) 1935966  
   310   28.6  4.7  2.3  chr21             19477461 19477589 (26456477) + DNA8-13_DR        DNA/hAT-Tip100?         341    472   (186) 1935967  
  1360   13.9  6.6  1.1  chr21             19477922 19478221 (26455845) + Helitron-1N2_DR   RC/Helitron            1058   1263   (931) 1935968 *
  2178   14.5  3.3  1.2  chr21             19478217 19478613 (26455453) + Helitron-1N2_DR   RC/Helitron            1766   2170    (24) 1935968  
   263    9.8  0.0  0.0  chr21             19478612 19478652 (26455414) C hAT-N150_DR       DNA/hAT-Blackjack     (449)   1234    1194 1935969 *
  1675    8.2  8.4  1.8  chr21             19478657 19478917 (26455149) + hAT-N25B_DR       DNA/hAT-Ac                1    278   (442) 1935970  
   500   17.9  0.8  1.6  chr21             19478921 19479045 (26455021) + hAT-N25B_DR       DNA/hAT-Ac              593    716     (4) 1935971 *
  1083    5.3  5.8  1.1  chr21             19479041 19479211 (26454855) + EnSpm-N4_DR       DNA/CMC-EnSpm            34    212     (0) 1935972  
   204   12.7  1.4 13.8  chr21             19479237 19479309 (26454757) C DNA8-28_DR        DNA/hAT              (3517)   3625    3561 1935973 *
  1586   11.2  8.1  0.4  chr21             19479246 19479506 (26454560) C HE1_DR1           SINE/tRNA-V-RTE        (15)    387     107 1935974  
  1948   15.9  8.4  2.3  chr21             19479520 19479970 (26454096) C Copia-11G_DR-LTR  LTR/Gypsy?              (0)    478       1 1935975  
   201   19.3  3.5  1.7  chr21             19479971 19480025 (26454041) C Zisupton-6_DR     DNA/Zisupton        (17084)   5032    4977 1935976  
   269   21.8 18.2  1.0  chr21             19480030 19480117 (26453949) C DNA6-9_DR         DNA/hAT-hAT5          (590)    104       2 1935977  
   307   25.4  0.0  7.7  chr21             19480118 19480215 (26453851) + Kolobok-N10_DR    DNA/Kolobok             542    632    (11) 1935978  
  1354   12.0  2.5  0.0  chr21             19481774 19481973 (26452093) C TDR19C            DNA/hAT-Charlie       (191)    205       1 1935979  
   221   26.4  3.2  4.3  chr21             19481900 19481919 (26452147) C L1-60_DR          LINE/L1              (5311)    366     311 1935980 *
   310   25.0  0.0  0.0  chr21             19481920 19481983 (26452083) C EnSpm-N10_DR      DNA/CMC-EnSpm        (3251)   6057    5994 1935981  
   221   26.4  3.2  4.3  chr21             19481984 19481994 (26452072) C L1-60_DR          LINE/L1              (5311)    310     273 1935980  
  2330   13.4  0.5  1.5  chr21             19482624 19483032 (26451034) C BEL-42_DRe-LTR    LTR/Pao                (10)    414      10 1935982  
   386   19.3  2.3 17.4  chr21             19483088 19483219 (26450847) C Harbinger-N19_DR  DNA/PIF-Harbinger     (230)    393     279 1935983  
   574   19.5  4.2  3.6  chr21             19484775 19484804 (26449262) + Mariner-N2_DR     DNA/TcMar              1273   1435  (2528) 1935984  
   673   15.4  1.5  1.5  chr21             19484805 19484936 (26449130) + TDR17B            DNA/Sola-1              397    528  (1018) 1935985 *
   793   11.6  0.8  0.0  chr21             19484819 19484939 (26449127) C SINE2-5_DR        SINE/tRNA-V-RTE         (1)    281     160 1935986  
   319   12.0  1.4  8.8  chr21             19484944 19485016 (26449050) + EnSpm-N26B_DR     DNA/CMC-EnSpm             8     75   (146) 1935987  
   225   12.2  0.0  4.9  chr21             19485036 19485078 (26448988) + EnSpm-N26B_DR     DNA/CMC-EnSpm           177    217     (4) 1935988  
   618    7.9  4.7  4.7  chr21             19485116 19485221 (26448845) + DNA-5-4_DR        DNA                       1    106   (966) 1935989  
   701   12.7 29.2  2.9  chr21             19485234 19485428 (26448638) C TDR8D             DNA                    (54)    625     381 1935990  
   790   16.3  1.4  2.1  chr21             19485467 19485610 (26448456) C TDR8D             DNA                   (535)    144       2 1935990  
   263   17.3  0.0  0.0  chr21             19486182 19486233 (26447833) + TDR23             DNA                       1     52  (1095) 1935991  
   241    8.8  0.0  0.0  chr21             19486361 19486394 (26447672) + TDR23             DNA                      70    103  (1044) 1935992 *
  3092   11.7 21.8  0.1  chr21             19486393 19486966 (26447100) C LOOPERN3B_DR      DNA/Kolobok-T2        (351)    698       1 1935993  
   422   28.4 10.6  1.8  chr21             19487298 19487552 (26446514) + Harbinger-N23_DR  DNA/PIF-Harbinger        50    326   (111) 1935994  
   418    8.1  0.0  3.2  chr21             19489616 19489679 (26444387) + CryptonV-N4_DR    DNA/Crypton-V          7804   7865  (5628) 1935995  
  6420    3.3 22.1  0.2  chr21             19490025 19491004 (26443062) C EnSpm-N44_DR      DNA/CMC-EnSpm           (0)   8652    7458 1935996 *
 52769    3.8  2.8  1.9  chr21             19491004 19498017 (26436049) C EnSpm-N44_DR      DNA/CMC-EnSpm        (1577)   7075       1 1935996  
  2240   13.2  7.7  1.9  chr21             19498494 19499001 (26435065) C Mariner-N31_DR    DNA/TcMar-Tc1           (3)    537       1 1935997  
  1682   15.9 12.9 10.5  chr21             19499002 19499238 (26434828) C hAT-N202_DR       DNA/hAT-Tip100        (921)    942     196 1935998  
  1583   12.2  6.5 10.5  chr21             19499062 19499078 (26434988) + hAT-N164_DR       DNA/hAT-Tip100          995   1084   (956) 1935999 *
  2037    7.6  6.1  4.3  chr21             19499079 19499422 (26434644) C Mariner-N38_DR    DNA/TcMar-Tc1         (168)    379      30 1936000  
  1583   12.2  6.5 10.5  chr21             19499423 19499475 (26434591) + hAT-N164_DR       DNA/hAT-Tip100         1085   1393   (647) 1935999  
   315   12.7  5.6  1.3  chr21             19499428 19499499 (26434567) + L1-55_DR          LINE/L1                5528   5602     (9) 1936001 *
   239   14.1  5.4 17.0  chr21             19499621 19499731 (26434335) C EnSpm-N4B_DR      DNA/CMC-EnSpm?         (89)    131      32 1936002  
   615   20.9  2.6  2.6  chr21             19499737 19499928 (26434138) + DNAX-16_DR        DNA                     180    371    (52) 1936003  
   560   22.7  7.7  2.5  chr21             19499926 19500119 (26433947) C ZFERV-2N2-I_DR    LTR/ERV1             (1483)   5964    5761 1936004 *
   863   15.0 15.7  3.7  chr21             19499951 19499990 (26434076) C EnSpm-6N1_DR      DNA/CMC-EnSpm        (2806)   6430    6161 1936005  
  1023   16.5 12.4  0.9  chr21             19499991 19500192 (26433874) C DNA8-17_DR        DNA/hAT-Tip100        (158)   1655    1431 1936006  
   557   16.3  3.8  0.9  chr21             19500184 19500288 (26433778) + SINE2-5_DR        SINE/tRNA-V-RTE         175    282     (0) 1936007 *
   235   23.5  0.0  0.0  chr21             19500288 19500338 (26433728) + (TCCG)n           Simple_repeat             3     53     (0) 1936008 *
   454   21.2 10.2  0.0  chr21             19500289 19500301 (26433765) + CryptonV-2_DR     DNA/Crypton-V         21037  21166   (645) 1936009  
   216   23.9  6.0  0.0  chr21             19500339 19500353 (26433713) + Ginger1-N1_DR     DNA/Ginger-1            367    436  (2222) 1936010  
  2329    6.7  5.4  0.0  chr21             19501560 19501873 (26432193) + TC1DR3            DNA/TcMar-Tc1             1    331   (894) 1936011  
   200   16.1  0.0  0.0  chr21             19501869 19501899 (26432167) + TC1DR3            DNA/TcMar-Tc1          1043   1073   (152) 1936012 *
   316   12.8  3.6 16.0  chr21             19501904 19501987 (26432079) + TC1DR3B           DNA/TcMar-Tc1           815    889     (0) 1936013  
   460    4.5  0.0  0.0  chr21             19502325 19502407 (26431659) + (TTCA)n           Simple_repeat             3     85     (0) 1936014  
   293   18.8  1.9  1.9  chr21             19502326 19502428 (26431638) + hAT-N22_DR        DNA/hAT-Ac              438    540  (1198) 1936015 *
   500   24.7  0.0  5.1  chr21             19502347 19502378 (26431688) C CryptonV-N5_DR    DNA/Crypton-V       (20497)   4040    3903 1936016 *
   579   15.8  0.0  6.1  chr21             19502365 19502485 (26431581) C EnSpm-6N1_DR      DNA/CMC-EnSpm        (2806)   6430    6317 1936017 *
   584   12.6  0.0  8.7  chr21             19502379 19502491 (26431575) C DNA8-10_DR        DNA/hAT-Ac           (1821)   2197    2094 1936018  
   581   18.2 23.2  1.0  chr21             19502658 19502907 (26431159) + TDR16             DNA/Merlin                5    309     (4) 1936019  
  1980   12.9  9.0 11.5  chr21             19503755 19503864 (26430202) C HE1_DR1           SINE/tRNA-V-RTE        (17)    385       4 1936020  
  1791   16.4  8.0  2.7  chr21             19503865 19504253 (26429813) C hAT-N137_DR       DNA/hAT-Ac            (824)   2747    2339 1936021  
   795   24.3  6.6  3.4  chr21             19504057 19504282 (26429784) + MuDR-2_DR         DNA/MULE-MuDR         20039  20271  (3662) 1936022 *
   236   11.3  0.0  0.0  chr21             19504484 19504536 (26429530) + DNA-N4_DR         DNA                     630    682   (360) 1936023 *
   504   14.1  2.1 14.9  chr21             19504499 19504740 (26429326) + DNA9-3_DR         DNA/MULE-MuDR?         9399   9613  (1766) 1936024  
   291   22.2  0.9  8.1  chr21             19504633 19504644 (26429422) C L1-48_DR          LINE/L1               (144)   5623    5581 1936025 *
   434    8.9  1.8  0.0  chr21             19504645 19504756 (26429310) + DNA-X-5_DR        DNA/hAT                1026   1139    (82) 1936026 *
   568    0.0  0.0  0.0  chr21             19504662 19504732 (26429334) C Merlin-1_DR       DNA/Merlin           (2362)   8165    8095 1936027  
   421   12.8  2.7  0.7  chr21             19504733 19504802 (26429264) C hAT-N187_DR       DNA/hAT-Charlie       (887)    276     139 1936028  
   384   15.0  1.2  4.3  chr21             19504803 19504815 (26429251) + Harbinger-N16_DR  DNA/PIF-Harbinger      2842   2998   (408) 1936029  
   291   22.2  0.9  8.1  chr21             19504816 19504857 (26429209) C L1-48_DR          LINE/L1               (144)   5580    5414 1936025  
  1564   14.0  0.8  0.8  chr21             19505085 19505336 (26428730) + HATN8_DR          DNA/Zisupton              4    255     (0) 1936030  
   226   22.0  1.7  1.7  chr21             19505339 19505398 (26428668) + DNA8-26_DR        DNA                    1481   1540  (2990) 1936031 *
   501   10.7  0.0  4.0  chr21             19505361 19505438 (26428628) C TC1DR3B           DNA/TcMar-Tc1           (0)    889     815 1936032  
  2421    8.3  8.0  0.5  chr21             19505442 19505802 (26428264) + L2-3_DRe          LINE/L2                4271   4658   (410) 1936033  
  1362   13.3 16.4  0.0  chr21             19505776 19506031 (26428035) C TC1DR3            DNA/TcMar-Tc1         (208)   1017     720 1936034 *
   271    2.9  5.7  0.0  chr21             19506028 19506062 (26428004) + Sola2-N3_DR       DNA/Sola-2             1321   1357  (1100) 1936035 *
   980   10.1  5.0  0.0  chr21             19506077 19506215 (26427851) C TC1DR3            DNA/TcMar-Tc1        (1079)    146       1 1936036  
   223   24.1  1.9  0.0  chr21             19506186 19506239 (26427827) C DNA8-26_DR        DNA                  (2995)   1535    1481 1936037 *
   237   16.8  0.0  7.4  chr21             19506192 19506249 (26427817) C hAT-24_DR         DNA/hAT-Ac           (2087)   1701    1648 1936038  
   317   20.2  6.3  0.0  chr21             19506497 19506575 (26427491) C ANGEL             DNA/Kolobok           (192)    117      34 1936039  
  9367    3.2  1.7  0.1  chr21             19506799 19507935 (26426131) C TDR8              DNA/PIF-Harbinger       (0)   1155       1 1936040  
   336    8.9  0.0  0.0  chr21             19507899 19507943 (26426123) + Merlin-2_DR       DNA/Merlin             4786   4830  (9091) 1936041 *
   205   20.0  3.5  3.5  chr21             19508107 19508163 (26425903) + EnSpm-15_DR       DNA/CMC-EnSpm          1797   1853  (9601) 1936042  
   296   17.2  0.0  0.0  chr21             19508421 19508478 (26425588) + Merlin-N1_DR      DNA/Merlin                1     58   (311) 1936043  
   334   15.8  0.0  0.0  chr21             19508481 19508537 (26425529) C hAT-N59B_DR       DNA/hAT-Tip100        (551)    299     243 1936044  
  2533   12.8  4.2  0.7  chr21             19508642 19509033 (26425033) + SINE3-1a          SINE/5S-Deu-L2           12    417   (153) 1936045  
   707    9.8  2.3  4.8  chr21             19509034 19509161 (26424905) + hAT-N149_DR       DNA/hAT                   1    125   (679) 1936046 *
  6390    4.5  6.6  0.9  chr21             19509049 19509891 (26424175) C HATN11_DR         DNA/hAT-hobo           (35)    892       2 1936047  
  1020   10.6  0.0  2.0  chr21             19509895 19510048 (26424018) + SINE3-1a          SINE/5S-Deu-L2          418    568     (2) 1936045  
  1267   13.4 25.8  0.0  chr21             19510051 19510325 (26423741) + HE1_DR1           SINE/tRNA-V-RTE          39    384    (18) 1936048  
   639   17.2  0.8  0.8  chr21             19510219 19510341 (26423725) + Mariner-N5C_DR    DNA/TcMar              3349   3471  (4450) 1936049 *
   416   25.2  2.2  8.3  chr21             19510483 19510711 (26423355) C EnSpm-N26B_DR     DNA/CMC-EnSpm           (0)    221       6 1936050 *
   952   17.0  0.4  6.5  chr21             19510542 19510768 (26423298) + EnSpm-N26B_DR     DNA/CMC-EnSpm             8    221     (0) 1936051  
   561    9.6 13.5  0.0  chr21             19510912 19511067 (26422999) C hAT-30N1_DR       DNA/hAT-Ac            (551)   1482    1306 1936052  
   265    9.5  3.1  1.5  chr21             19511015 19511078 (26422988) + DNA-8-4_DR        DNA/hAT-Ac              961   1025  (1543) 1936053 *
   890   18.4  7.7  5.1  chr21             19511626 19511644 (26422422) + hAT-N53B_DR       DNA/hAT-Ac             3085   3210   (967) 1936054  
  1251   11.3 11.1  2.0  chr21             19511645 19511923 (26422143) + TDR16             DNA/Merlin                1    304     (9) 1936055  
   890   18.4  7.7  5.1  chr21             19511924 19511951 (26422115) + hAT-N53B_DR       DNA/hAT-Ac             3211   3418   (759) 1936054  
   201   13.6  0.0  5.4  chr21             19512145 19512178 (26421888) + BEL12-I_DR        LTR/Pao                3079   3110  (3470) 1936056  
  1411   10.8 18.1  0.3  chr21             19512179 19512438 (26421628) + DNA8-19_DR        DNA/Merlin                1    306     (0) 1936057  
   209   21.8  2.5  9.2  chr21             19512514 19512594 (26421472) + Mariner-6_DR      DNA/TcMar-Tc1           181    256  (1373) 1936058  
  1251   19.1 11.0  0.0  chr21             19513011 19513382 (26420684) + DNA-2-30B_DR      DNA                       1    413     (0) 1936059  
   748    0.0  0.0  0.0  chr21             19513644 19513754 (26420312) + (ATTG)n           Simple_repeat             1    111     (0) 1936060  
   265   21.0  9.9  4.0  chr21             19513760 19513957 (26420109) C Gypsy-216_DR-LTR  LTR/Gypsy             (185)    581     380 1936061  
  3517   15.6  4.0  2.1  chr21             19514034 19514699 (26419367) + TDR8D             DNA                       1    679     (0) 1936062  
  1205   11.6  7.6  1.6  chr21             19514826 19515061 (26419005) C Merlin-N3_DR      DNA/Merlin              (5)    250       1 1936063  
   291   10.6  0.0  0.0  chr21             19515062 19515108 (26418958) + EnSpm-N21_DR      DNA/CMC-EnSpm           292    338   (141) 1936064  
  1008    7.1  6.8  3.6  chr21             19515130 19515319 (26418747) + DNA11TA1_DR       DNA/CMC-EnSpm             8    203     (0) 1936065  
  1025   23.0  9.6  2.3  chr21             19516049 19516328 (26417738) C Kolobok-4_DR      DNA/Kolobok-T2         (48)   6583    6284 1936066  
  1671   12.1  3.9  5.8  chr21             19516387 19516720 (26417346) C Kolobok-4N1_DR    DNA/Kolobok-T2        (793)    876     549 1936067  
   350   20.1  0.0  0.2  chr21             19516698 19516773 (26417293) C Kolobok-4N1_DR    DNA/Kolobok-T2       (6432)    199     125 1936067 *
   391   28.7  4.2  4.2  chr21             19516775 19516916 (26417150) + DNA6-6_DR         DNA                    7852   7993  (3288) 1936068 *
   635   19.3  0.0  0.0  chr21             19516814 19516922 (26417144) + DIRS-1E-LTR_DR    LTR/Ngaro               210    318   (372) 1936069 *
  1970    9.6  3.0  0.6  chr21             19516922 19517225 (26416841) C Mariner-N38_DR    DNA/TcMar-Tc1         (236)    311       1 1936070  
   719   19.9  4.2  1.6  chr21             19517226 19517252 (26416814) + Kolobok-4_DR      DNA/Kolobok-T2         3490   3521  (3110) 1936071  
   219   20.8  2.1  0.0  chr21             19517920 19517967 (26416099) C DNA7-N2_DR        DNA/hAT-hAT6          (315)   1699    1651 1936072 *
  1548   12.1 10.9  0.3  chr21             19517934 19518198 (26415868) C EnSpm-15_DR       DNA/CMC-EnSpm        (2108)   9346    9054 1936073  
   210   15.8  5.3 11.1  chr21             19518866 19518922 (26415144) C BHIKHARI-4-I_DR   LTR/ERV1             (4333)    607     554 1936074  
   843   16.5 20.1  1.1  chr21             19519194 19519432 (26414634) C Kolobok-N3_DR     DNA/Kolobok-T2?        (18)    352      69 1936075  
   400   24.1  2.9  3.6  chr21             19519447 19519584 (26414482) + Kolobok-N10_DR    DNA/Kolobok              12    148   (495) 1936076  
  3146   14.0  5.6  9.6  chr21             19519659 19520352 (26413714) + hAT-N38_DR        DNA/hAT-hAT6              1    669   (360) 1936077  
   778   24.2  3.0  0.0  chr21             19520386 19520550 (26413516) C Harbinger-N29B_DR DNA/PIF-Harbinger     (170)    170       1 1936078  
   206   24.3 12.9  0.0  chr21             19520760 19520829 (26413237) C Kolobok-N10_DR    DNA/Kolobok           (547)     96      18 1936079  
   251   24.2 19.2  0.0  chr21             19520841 19520939 (26413127) C hAT-N138_DR       DNA/hAT-Ac           (1055)    531     414 1936080  
   248   13.2  0.0  0.0  chr21             19520906 19520943 (26413123) C Harbinger-N27_DR  DNA/PIF-Harbinger?    (181)     39       2 1936081 *
   219    0.0  0.0  0.0  chr21             19521210 19521233 (26412833) + Harbinger-N27_DR  DNA/PIF-Harbinger?        1     24   (196) 1936082  
   261   18.0  0.0  0.0  chr21             19521234 19521283 (26412783) + Kolobok-1N2_DR    DNA/Kolobok-T2            1     50   (640) 1936083  
  2087    7.7  3.4  3.1  chr21             19521555 19521878 (26412188) C TZF28B            DNA/TcMar-Tc1           (0)   1614    1290 1936084  
   259   29.2  3.1  0.0  chr21             19522035 19522130 (26411936) + Kolobok-1N2_DR    DNA/Kolobok-T2          591    689     (1) 1936085  
   631   26.9  4.8  1.5  chr21             19522132 19522320 (26411746) + Harbinger-N27_DR  DNA/PIF-Harbinger?       23    217     (3) 1936086  
   200   21.4  0.0  0.0  chr21             19522352 19522393 (26411673) + EnSpm-N44_DR      DNA/CMC-EnSpm          7369   7410  (1242) 1936087  
  3029    9.7  3.2 13.5  chr21             19523126 19523711 (26410355) C DIRS-N2_DR        LTR/Ngaro            (1542)   4487    3955 1936088  
   209   10.7  0.0  0.0  chr21             19523713 19523740 (26410326) + CryptonV-2_DR     DNA/Crypton-V         11686  11713 (10098) 1936089 *
  2949   17.0 17.4  4.8  chr21             19523732 19524631 (26409435) + Looper-N7_DR      DNA/Kolobok-T2            7   1015     (0) 1936090  
   233   18.9  0.0  0.0  chr21             19524668 19524720 (26409346) C EnSpm-N4B_DR      DNA/CMC-EnSpm?         (19)    201     149 1936091  
   493   15.9  3.4  0.0  chr21             19525936 19526023 (26408043) + TDR25             DNA/hAT-Charlie           1     91   (520) 1936092  
   459   16.9  2.4  0.0  chr21             19526073 19526155 (26407911) + TDR25             DNA/hAT-Charlie         525    609     (2) 1936093  
   272   15.2  3.9 15.7  chr21             19527247 19527265 (26406801) C ENSPM-6_DR        DNA/CMC-EnSpm       (14686)  17930   17884 1936094  
   312    6.5  0.0 10.6  chr21             19527266 19527317 (26406749) C Mariner-N1_DR     DNA/TcMar               (0)    270     224 1936095  
   300   31.8  3.9  5.3  chr21             19527623 19527851 (26406215) + Kolobok-N10_DR    DNA/Kolobok              23    248   (395) 1936096  
   350   20.3  0.0  0.0  chr21             19527891 19527959 (26406107) + Kolobok-N10_DR    DNA/Kolobok             363    431   (212) 1936097  
  1382    9.7  6.0  0.0  chr21             19527983 19528196 (26405870) + TDR2              DNA/TcMar-Tc1             3    229   (708) 1936098  
 47047    3.5  3.3  0.3  chr21             19528197 19534078 (26399988) + DIRS1b_DR         LTR/DIRS                  1   6055     (0) 1936099  
  4318    7.4  0.7 23.2  chr21             19534079 19534940 (26399126) + TDR2              DNA/TcMar-Tc1           233    936     (1) 1936100  
   294   22.7  2.1 13.3  chr21             19534985 19535126 (26398940) C Kolobok-N10_DR    DNA/Kolobok           (494)    149      22 1936101  
   543   17.8 17.6  1.2  chr21             19535508 19535655 (26398411) + Harbinger-N27_DR  DNA/PIF-Harbinger?        1    172    (48) 1936102  
   644    8.3 35.3  0.0  chr21             19536122 19536276 (26397790) C Merlin-N1_DR      DNA/Merlin              (0)    369     160 1936103  
  1576    3.9  0.5  6.2  chr21             19536277 19536496 (26397570) + LOOPERN1_DR       DNA/Kolobok-T2            1    208  (1026) 1936104 *
  3047    6.0  4.0  0.0  chr21             19536487 19536888 (26397178) + LOOPERN1_DR       DNA/Kolobok-T2          817   1234     (0) 1936105  
  4526   12.7 17.9  6.5  chr21             19536940 19538283 (26395783) + EnSpm-N15_DR      DNA/CMC-EnSpm             1   1487     (0) 1936106  
  4171    6.7  2.4  1.4  chr21             19539758 19540330 (26393736) C TDR2              DNA/TcMar-Tc1           (0)    937     359 1936107  
  5228    9.6  1.2  9.1  chr21             19540331 19541239 (26392827) + Harbinger-N18_DR  DNA/PIF-Harbinger?        1    843     (0) 1936108  
  1598    7.3 33.1  0.4  chr21             19541240 19541511 (26392555) C TDR2              DNA/TcMar-Tc1         (576)    361       1 1936107  
   472   18.8  2.5  4.4  chr21             19542136 19542296 (26391770) + hAT-N50B_DR       DNA/hAT-Ac                1    158   (590) 1936109  
  1065   11.6  4.1  1.8  chr21             19542361 19542580 (26391486) C Gypsy-235_DR-LTR  LTR/Gypsy?              (7)    874     650 1936110  
   308   22.4  8.3  3.2  chr21             19542581 19542700 (26391366) C Looper-N8_DR      DNA/Kolobok-T2        (589)    518     393 1936111 *
  2024   16.3  9.8  4.7  chr21             19542616 19543066 (26391000) + HarbingerN7_DR    DNA/PIF-Harbinger         6    478     (0) 1936112  
   306   15.7  0.0  0.0  chr21             19543068 19543118 (26390948) C Gypsy-235_DR-LTR  LTR/Gypsy?            (830)     51       1 1936110  
   894   11.5 11.4  1.0  chr21             19543449 19543632 (26390434) + DNA11TA1_DR       DNA/CMC-EnSpm             1    203     (0) 1936113  
  1565   20.5  7.2  0.8  chr21             19543750 19544122 (26389944) C TC1DR3            DNA/TcMar-Tc1          (72)   1153     757 1936114  
   907   11.8  0.0  5.9  chr21             19544141 19544284 (26389782) C EnSpm-N7_DR       DNA/CMC-EnSpm          (35)   2204    2069 1936115 *
  4205   15.3 13.2  2.6  chr21             19544284 19545148 (26388918) C L2-1_DR           LINE/L2                 (0)   4985    4032 1936116  
  3366   11.5  3.1  1.8  chr21             19545137 19545685 (26388381) C hAT-N22B_DR       DNA/hAT-Ac            (823)    556       1 1936117 *
  2484   11.2  6.2  5.8  chr21             19546855 19547366 (26386700) + hAT-N135_DR       DNA/hAT-Charlie          29    542     (0) 1936118  
  3578   13.7  2.6  1.4  chr21             19549729 19550350 (26383716) C Harbinger-N31_DR  DNA/PIF-Harbinger       (5)    680      52 1936119  
  1191   16.2  2.4  0.5  chr21             19550350 19550560 (26383506) C HarbingerN6_DR    DNA/PIF-Harbinger     (159)    234      20 1936120 *
   839   10.2  0.9 32.8  chr21             19550579 19550811 (26383255) + Mariner-N14_DR    DNA/TcMar-Tigger        278    454   (126) 1936121  
   706   22.0  6.8  2.4  chr21             19552504 19552666 (26381400) + DNA-1-5_DR        DNA                       8    177   (571) 1936122  
   250   15.9  6.3  0.0  chr21             19552689 19552751 (26381315) + DNA-1-5_DR        DNA                     359    425   (323) 1936123  
   203   10.4  7.8  5.8  chr21             19553647 19553697 (26380369) + Gypsy57-I_DR      LTR/Gypsy              5262   5313   (476) 1936124  
  1044   17.7  9.1  7.0  chr21             19555179 19555246 (26378820) C DNA8-23_DR        DNA                  (4397)   2342    2269 1936125  
  2434    9.3  6.4  0.0  chr21             19555247 19555591 (26378475) + SINE2-3_DR        SINE/tRNA-V-RTE           1    367     (1) 1936126  
  1349   15.6  8.5  7.6  chr21             19555297 19555637 (26378429) C IS3EU-4_DR        DNA/IS3EU            (2254)  12775   12432 1936127 *
  1701   14.6  8.3  0.3  chr21             19555711 19556052 (26378014) + DNA-X-2B_DR       DNA                       1    319   (120) 1936128  
   820   23.1  6.0 10.0  chr21             19558681 19559165 (26374901) + hAT-N126B_DR      DNA/hAT-Ac                1    467   (133) 1936129  
  5543   11.1  6.6  1.8  chr21             19559166 19560079 (26373987) C DNA-TA-5_DR       DNA/TcMar-Tigger        (0)    958       2 1936130  
   619   23.0  0.0  3.0  chr21             19560080 19560215 (26373851) + HATN12B_DR        DNA/hAT-Ac              564    695     (0) 1936131  
   305   20.6  0.0  1.4  chr21             19560425 19560498 (26373568) + Mariner-N31_DR    DNA/TcMar-Tc1           407    479    (61) 1936132  
   262   24.9  8.6  4.5  chr21             19562122 19562156 (26371910) C DNA-N25_DR        DNA                   (999)   2046    2006 1936133  
  1328   11.6  2.7  3.6  chr21             19562157 19562380 (26371686) + DNA9-2_DR         DNA                       1    222  (3712) 1936134  
  1074    6.8  2.0 12.6  chr21             19562417 19562617 (26371449) + DNA-N33_DR        DNA                       1    182  (1521) 1936135  
   355   10.2  0.6 10.7  chr21             19562526 19562555 (26371511) + hAT-N187_DR       DNA/hAT-Charlie         144    292   (884) 1936136 *
   409   13.0  0.8  2.3  chr21             19562556 19562575 (26371491) C Helitron-2_DR     RC/Helitron         (15514)  11898   11767 1936137  
   411    9.8  0.9  1.8  chr21             19562576 19562597 (26371469) + ACROBAT1          DNA/PIF                 748    860   (519) 1936138  
   619    1.2  0.0  7.0  chr21             19562598 19562689 (26371377) + EnSpm-6N1_DR      DNA/CMC-EnSpm           940   1025  (8211) 1936139  
   426    4.3  1.1  0.0  chr21             19562611 19562702 (26371364) + CryptonV-3_DR     DNA/Crypton-V           423    515 (22938) 1936140 *
   288   12.0  6.5  0.0  chr21             19562635 19562689 (26371377) C hAT-N155_DR       DNA/hAT-Tip100        (328)    260     200 1936141 *
 11154    3.6  2.2  0.9  chr21             19562690 19564104 (26369962) + hAT-N35_DR        DNA/hAT-Ac                1   1433     (0) 1936142  
   333   13.5  3.8  0.9  chr21             19562703 19562715 (26371351) + L1-56_DR          LINE/L1                4871   4978     (4) 1936143 *
   506   16.3  3.0  0.0  chr21             19564088 19564222 (26369844) C Helitron-4_DR     RC/Helitron         (18330)  13538   13400 1936144 *
  1417   15.4 11.6  0.0  chr21             19564105 19564500 (26369566) C Zisupton-6_DR     DNA/Zisupton        (13280)   8836    8395 1936145  
   783   11.6  0.0  0.0  chr21             19564349 19564520 (26369546) + Zisupton-7_DR     DNA/Zisupton          11377  11548  (5534) 1936146 *
   224   12.7  6.2  3.0  chr21             19564467 19564531 (26369535) + Ginger1-2_DR      DNA/Ginger-1           5000   5066  (1556) 1936147 *
   402   13.0 13.6  1.4  chr21             19564502 19564626 (26369440) + DNA-N33_DR        DNA                     186    325  (1378) 1936148 *
  1477   11.4  2.8  0.4  chr21             19564626 19564872 (26369194) + DNA-N33_DR        DNA                     589    841   (862) 1936149  
  1655   12.6  2.0  0.0  chr21             19564905 19565198 (26368868) + HATN1_DR          DNA/hAT                   1    300   (127) 1936150  
  1019   11.9  0.7  2.0  chr21             19565202 19565355 (26368711) + DNA-N33_DR        DNA                    1552   1703     (0) 1936151  
   920    9.7 17.9  2.4  chr21             19565356 19565533 (26368533) + DNA9-2_DR         DNA                    3730   3934     (0) 1936152  
   242   31.0 12.7  3.3  chr21             19567293 19567322 (26366744) + IS3EU-1_DR        DNA/IS3EU              3940   4176  (4525) 1936153  
   385   25.1 15.0  1.9  chr21             19567323 19567509 (26366557) C ANGEL             DNA/Kolobok            (98)    211       1 1936154  
   217   17.8 10.0  8.6  chr21             19567448 19567527 (26366539) C DNA2-16_DR        DNA                  (7937)  10114   10034 1936155 *
  7848    9.7  6.4  0.2  chr21             19568777 19569928 (26364138) C TC1DR3            DNA/TcMar-Tc1           (1)   1224       1 1936156  
  1656   16.9  9.7  2.5  chr21             19571590 19572044 (26362022) + Mariner-N38_DR    DNA/TcMar-Tc1            61    547     (0) 1936157  
  3061   14.3 16.1  1.0  chr21             19572329 19573019 (26361047) C LOOPERN6B_DR      DNA/Kolobok-T2?         (2)    794       1 1936158  
  4718   13.3 16.4  0.6  chr21             19574051 19574992 (26359074) + hAT-N57_DR        DNA/hAT-Ac                3   1093   (193) 1936159  
   276   10.0  0.0  0.0  chr21             19574986 19575025 (26359041) C CryptonV-2_DR     DNA/Crypton-V       (16108)   5703    5664 1936160 *
   245    9.1 34.9  0.0  chr21             19575026 19575051 (26359015) + hAT-N57_DR        DNA/hAT-Ac             1198   1286     (0) 1936161  
  1006    5.2  9.0  0.0  chr21             19575179 19575312 (26358754) + TC1DR3            DNA/TcMar-Tc1          1080   1225     (0) 1936162  
   247   15.0  0.0  0.0  chr21             19575278 19575317 (26358749) C DNA8-26_DR        DNA                  (2990)   1540    1501 1936163 *
   745   15.0  0.7  2.0  chr21             19576506 19576655 (26357411) + hAT-N21B_DR       DNA/hAT-Ac              789    936   (365) 1936164  
   793   11.9 26.9  0.0  chr21             19576669 19576821 (26357245) + Kolobok-N5_DR     DNA/Kolobok-T2?          36    231   (254) 1936165  
  2575    9.4  1.3  5.4  chr21             19576822 19577282 (26356784) + HATN10_DR         DNA/hAT-Ac                1    443    (12) 1936166  
   236   28.0  1.3  0.0  chr21             19577218 19577292 (26356774) C hAT-N165B_DR      DNA/hAT-Ac            (987)     77       2 1936167 *
   716   12.2  0.8  0.8  chr21             19577294 19577417 (26356649) + Kolobok-N5_DR     DNA/Kolobok-T2?         362    485     (0) 1936168  
   617   16.4  6.4  0.0  chr21             19577418 19577557 (26356509) + Mariner-N38_DR    DNA/TcMar-Tc1           225    373   (174) 1936169  
   226   18.6  5.0 13.4  chr21             19577420 19577580 (26356486) + DNAX-23_DR        DNA                    8375   8523  (3278) 1936170 *
  2243    9.9 13.6  0.2  chr21             19577912 19578388 (26355678) + TDR7              DNA                       1    541     (0) 1936171  
   211   17.4 22.6  3.7  chr21             19578403 19578539 (26355527) C Rex1-31_DRe       LINE/Rex-Babar        (223)   3310    3149 1936172  
  7236   12.4  7.5  0.6  chr21             19578686 19579972 (26354094) + LOOPERN2_DR       DNA/Kolobok-T2            1   1375     (0) 1936173  
  1039   12.7 14.6  2.7  chr21             19581524 19581791 (26352275) + DNA-5-8C_DR       DNA/hAT-hAT5              1    299   (392) 1936174  
  5285    8.9  3.0  1.9  chr21             19581798 19582588 (26351478) + DNA-3-2_DR        DNA/PIF-Harbinger       174    973     (0) 1936175  
  1208   12.4  3.9 10.5  chr21             19582606 19582938 (26351128) + DNA-5-8C_DR       DNA/hAT-hAT5            379    691     (0) 1936176  
   246   31.0  8.4  5.2  chr21             19583030 19583349 (26350717) + Harbinger-N31B_DR DNA/PIF-Harbinger       298    627    (54) 1936177  
   711   21.2  0.0  0.0  chr21             19583444 19583459 (26350607) + DNA2-14_DR        DNA                    5600   5615  (2007) 1936178  
  1909   17.2  2.7  1.8  chr21             19583460 19583791 (26350275) C Harbinger-4N1_DR  DNA/PIF-Harbinger       (0)   1021     687 1936179  
  1200    5.5  7.0  2.6  chr21             19583792 19583976 (26350090) + ERVN1-LTR_DR      LTR                       1    193   (152) 1936180  
   671   11.8  1.0  0.0  chr21             19583990 19584091 (26349975) + hAT-2n1_DR        DNA/hAT-Charlie         547    649   (561) 1936181  
  2770   11.7 27.8  4.1  chr21             19584092 19584786 (26349280) C Harbinger-4N1B_DR DNA/PIF-Harbinger     (310)    853       1 1936182  
   205   22.9  0.0  1.4  chr21             19584802 19584872 (26349194) + DNAX-23_DR        DNA                    2928   2997  (8804) 1936183  
   201   24.7  9.5  2.0  chr21             19584887 19584981 (26349085) + Mariner-N31_DR    DNA/TcMar-Tc1           398    499    (41) 1936184  
   639   20.9 13.2  3.4  chr21             19586098 19586117 (26347949) + EnSpm-N10_DR      DNA/CMC-EnSpm          5984   6142  (3166) 1936185  
  1476    3.2  5.4  0.5  chr21             19586118 19586303 (26347763) + hAT-N4C_DR        DNA/hAT-Charlie           1    195     (0) 1936186  
  2314    8.1  9.8  0.0  chr21             19586320 19586725 (26347341) C hAT-N57_DR        DNA/hAT-Ac             (52)   1234     789 1936187  
   727   16.9  4.7  0.0  chr21             19588517 19588664 (26345402) + hAT-N85B_DR       DNA/hAT-Charlie          50    204   (314) 1936188  
  6212   12.4 19.9  3.0  chr21             19588669 19590017 (26344049) + Tc1-4_DR          DNA/TcMar-Tc1             1   1571     (1) 1936189  
  1459   17.2  4.7  1.0  chr21             19590018 19590315 (26343751) + hAT-N85B_DR       DNA/hAT-Charlie         210    518     (0) 1936190  
   517   16.8  3.9  6.5  chr21             19590321 19590447 (26343619) + hAT-N88_DR        DNA/hAT-Ac              413    536    (46) 1936191  
   237   25.0  1.4  2.7  chr21             19590384 19590457 (26343609) + EnSpm-5_DR        DNA/CMC-EnSpm          4167   4239  (3432) 1936192 *
  2251   10.9  5.3  0.3  chr21             19590649 19590989 (26343077) C SINE3-1a          SINE/5S-Deu-L2          (6)    564     207 1936193  
   224   17.9  7.2  2.8  chr21             19592638 19592706 (26341360) C Mariner-N7_DR     DNA/TcMar              (27)    234     163 1936194  
  2626   16.6 15.2  2.5  chr21             19592915 19593545 (26340521) + hAT-N167B_DR      DNA/hAT-Charlie         130    838   (735) 1936195  
   201   26.3  0.0  3.5  chr21             19593752 19593810 (26340256) + EnSpm-N17_DR      DNA/TcMar              5127   5183    (10) 1936196  
  1110    8.9  3.0  0.0  chr21             19593845 19594012 (26340054) + HATN5_DR          DNA/hAT-Ac              377    549   (607) 1936197 *
  1841   11.4  7.8  1.8  chr21             19594008 19594329 (26339737) C Kolobok-N5_DR     DNA/Kolobok-T2?       (144)    341       1 1936198  
   224   21.9  9.6  0.0  chr21             19595599 19595671 (26338395) + I-3_DR            LINE/I                 5343   5422     (4) 1936199  
   470   26.9  2.7  2.0  chr21             19596150 19596297 (26337769) C Helitron-1N3_DR   RC/Helitron           (132)   1711    1563 1936200  
  1192   11.9  6.0  3.4  chr21             19596355 19596554 (26337512) C SINE2-4_DR        SINE/tRNA-V-RTE       (136)    235      31 1936201  
   213   27.0  3.0  6.2  chr21             19596525 19596591 (26337475) + DNA7-N2_DR        DNA/hAT-hAT6           1639   1703   (311) 1936202 *
  1030   14.9  9.7  5.5  chr21             19596555 19596581 (26337485) C EnSpm-N17_DR      DNA/TcMar            (1941)   3252    3017 1936203  
   786   16.8  7.2  2.3  chr21             19596586 19596792 (26337274) C DNA-8-28_DR       DNA/hAT-Tip100?       (194)    388     172 1936204  
   363   12.7  0.0  0.0  chr21             19596796 19596850 (26337216) + hAT-N129_DR       DNA/hAT-Ac              710    764     (0) 1936205  
   317   11.5  4.9  0.0  chr21             19596852 19596912 (26337154) C hAT-N91_DR        DNA/hAT-Ac            (276)     79      16 1936206 *
   600    9.2  1.4  0.5  chr21             19596897 19596945 (26337121) C Zisupton-6_DR     DNA/Zisupton         (5564)  16552   16420 1936207  
   462   10.1  1.8  0.0  chr21             19596913 19597021 (26337045) C CryptonV-N5_DR    DNA/Crypton-V        (9166)  15371   15261 1936208 *
   295   23.8  5.5  4.0  chr21             19596913 19597014 (26337052) + DNA-X-17_DR       DNA                    1558   1778   (596) 1936209 *
   530    9.6  1.3  0.6  chr21             19596927 19596943 (26337123) + DNA-8-29_DR       DNA/hAT-Tip100          815    845   (175) 1936210  
   600    0.0  0.0  0.0  chr21             19596944 19597018 (26337048) C Merlin-1_DR       DNA/Merlin           (2359)   8168    8094 1936211  
   562    4.2  0.7  0.0  chr21             19596946 19597089 (26336977) + DNA-2-32_DR       DNA/CMC-EnSpm?         5489   5633  (3149) 1936212 *
   431   15.2  0.6  0.6  chr21             19596948 19597106 (26336960) C EnSpm-N13_DR      DNA/CMC-EnSpm        (4460)  17689   17531 1936213 *
   530    9.6  1.3  0.6  chr21             19597019 19597084 (26336982) + DNA-8-29_DR       DNA/hAT-Tip100          846    973    (47) 1936210  
   299   10.5  1.5  6.3  chr21             19597022 19597036 (26337030) C hAT-N127_DR       DNA/hAT-Charlie      (8105)   2174    2086 1936214 *
  1638   17.3  5.3  2.1  chr21             19597489 19597902 (26336164) + HATN1_DR          DNA/hAT                   1    427     (0) 1936215  
  1615   16.8  3.5 17.8  chr21             19600142 19600769 (26333297) + DNA8-7_DR         DNA/hAT-Ac               31    582     (2) 1936216  
   271   10.9  0.0  4.3  chr21             19600731 19600778 (26333288) + EnSpm-17_DR       DNA/CMC-EnSpm          5215   5260  (4016) 1936217 *
   412   16.7  1.4  0.0  chr21             19603948 19604019 (26330047) C DNA6-1_DR         DNA/hAT-hAT5          (291)    858     786 1936218  
   291   12.5  0.0  0.0  chr21             19604064 19604111 (26329955) C hAT-N130_DR       DNA/hAT-Ac            (227)    194     147 1936219  
   270    2.7  0.0  2.7  chr21             19604130 19604167 (26329899) + hAT-15_DR         DNA/hAT-Ac             3607   3643     (0) 1936220 *
   297    9.3  0.0  2.3  chr21             19604134 19604177 (26329889) C DNA6-1_DR         DNA/hAT-hAT5          (964)    185     143 1936221  
  1636   15.6 15.6  6.7  chr21             19604205 19604800 (26329266) C DNA-5-4_DR        DNA                   (349)    723      78 1936222  
   539   14.7  2.1  1.0  chr21             19604821 19604916 (26329150) + ASAT_CY           Satellite                61    157   (105) 1936223  
   219   11.1 14.3  0.0  chr21             19605237 19605299 (26328767) C Gypsy71-I_DR      LTR/Gypsy            (6426)    246     175 1936224  
   210   25.9  0.0  0.0  chr21             19605537 19605590 (26328476) + Kolobok-N10_DR    DNA/Kolobok              79    132   (511) 1936225  
   381   23.0  0.0  1.1  chr21             19605592 19605679 (26328387) C Kolobok-N10_DR    DNA/Kolobok           (352)    291     205 1936226  
  3780    8.6  5.1  0.5  chr21             19605722 19606270 (26327796) + TZF28B            DNA/TcMar-Tc1             1    574  (1040) 1936227  
  1878    6.9  1.5  0.0  chr21             19606267 19606526 (26327540) + TZF28B            DNA/TcMar-Tc1          1351   1614     (0) 1936228 *
   356   10.6 12.1  0.0  chr21             19606527 19606592 (26327474) C HATN10_DR         DNA/hAT                (35)    420     347 1936229  
   322   18.2  7.7  1.2  chr21             19606593 19606604 (26327462) C DNA2-10_DR        DNA                  (1077)   2444    2362 1936230  
   496   11.8 12.9  0.0  chr21             19606622 19606706 (26327360) C HATN10_DR         DNA/hAT               (359)     96       1 1936229  
  1789   12.4  8.4  0.0  chr21             19608759 19609056 (26325010) C MuDR-N2_DR        DNA/MULE-MuDR           (0)    323       1 1936231  
   572   17.9  0.0  0.0  chr21             19609221 19609315 (26324751) C Tc1-5_DR          DNA/TcMar-Tc1         (562)    672     578 1936232  
   212    9.3  6.8  2.2  chr21             19609402 19609445 (26324621) + hAT-N171_DR       DNA/hAT-hAT5            716    761     (1) 1936233  
   320   26.0 13.8  4.8  chr21             19609918 19610164 (26323902) + IS3EU-1_DR        DNA/IS3EU              3888   4155  (4549) 1936234 *
   614   20.1 16.1  1.4  chr21             19609982 19610173 (26323893) C ANGEL             DNA/Kolobok            (84)    225       6 1936235  
   207   18.4  0.0  2.0  chr21             19611145 19611194 (26322872) C SAT-23_DR         Satellite            (3990)    714     666 1936236 *
   516   16.8  4.2  0.0  chr21             19611156 19611176 (26322890) C Merlin-2_DR       DNA/Merlin           (8995)   4926    4902 1936237  
  5114   10.9  2.6  0.0  chr21             19611177 19611919 (26322147) C TC1DR3            DNA/TcMar-Tc1           (0)   1225     464 1936238  
   365    8.1 38.4  0.0  chr21             19611959 19612057 (26322009) + TDR7              DNA                      24    160   (381) 1936239  
   393    9.8 16.1  5.4  chr21             19613388 19613505 (26320561) C DNA11TA1_DR       DNA/TcMar-Tc1          (32)    171      42 1936240  
  4123   14.5 22.0  7.5  chr21             19613507 19614759 (26319307) + Kolobok-1N1_DR    DNA/Kolobok-T2            2   1423     (0) 1936241  
   266    7.5  0.0  0.0  chr21             19614760 19614798 (26319268) C DNA11TA1_DR       DNA/TcMar-Tc1         (158)     45       7 1936240  
  1346    7.3  5.4  3.2  chr21             19615271 19615512 (26318554) C TDR17             DNA/Sola-1              (0)    248       2 1936242  
   220   14.7  0.0  2.4  chr21             19615477 19615518 (26318548) C CryptonV-2_DR     DNA/Crypton-V        (3898)  17913   17873 1936243 *
   589   12.4  1.5 18.1  chr21             19615765 19615901 (26318165) + HARBINGERN3B_DR   DNA/PIF-Harbinger       496    610   (474) 1936244  
   258   21.8  1.9  3.9  chr21             19616052 19616156 (26317910) + Dada-tL_DR        DNA/Dada               9013   9115  (1292) 1936245 *
   700   15.2  2.7  1.3  chr21             19616085 19616231 (26317835) C Zisupton-6_DR     DNA/Zisupton        (12613)   9503    9355 1936246  
   621   16.9 23.1  3.8  chr21             19616232 19616300 (26317766) + hAT-N48B_DR       DNA/hAT-Ac             1275   1704   (436) 1936247  
   244   11.8  7.8  1.2  chr21             19616233 19616309 (26317757) + CryptonV-2_DR     DNA/Crypton-V           755    836 (20975) 1936248 *
  1214   15.5  0.0  0.0  chr21             19616305 19616498 (26317568) + HarbingerN3_DR    DNA/PIF-Harbinger       870   1063     (1) 1936249  
   222   23.0 10.3  2.6  chr21             19616705 19616811 (26317255) + DNA-6-N1_DR       DNA                       2    116   (592) 1936250 *
   282   17.9  0.0  0.0  chr21             19616797 19616852 (26317214) C hAT-N129_DR       DNA/hAT-Ac            (333)    431     376 1936251  
   210   31.1  6.3  3.0  chr21             19616983 19617141 (26316925) + DNA-6-N1_DR       DNA                     320    483   (225) 1936252 *
   277   19.4 11.3  0.0  chr21             19617114 19617175 (26316891) + hAT-N129_DR       DNA/hAT-Ac              359    427   (337) 1936253  
   203    8.2  0.0 10.8  chr21             19617670 19617710 (26316356) + IS3EU-1_DR        DNA/IS3EU              3895   3931  (4773) 1936254 *
   264   13.6  0.0  0.0  chr21             19617675 19617718 (26316348) + Helitron-2_DR     RC/Helitron           12113  12156 (15256) 1936255 *
   365   20.0  0.0  1.2  chr21             19617688 19617773 (26316293) + ANGEL             DNA/Kolobok               1     85   (224) 1936256  
   317   23.0  3.5  0.0  chr21             19617975 19618087 (26315979) C EnSpm-N21_DR      DNA/CMC-EnSpm         (228)    251     135 1936257  
   221   15.2  6.5  0.0  chr21             19618106 19618151 (26315915) + EnSpm-N21_DR      DNA/CMC-EnSpm            53    101   (378) 1936258  
   260   16.0  3.6  2.4  chr21             19618726 19618745 (26315321) + Gypsy-226_DR-LTR  LTR/Gypsy               704    787   (229) 1936259  
   268   14.3  1.6  0.0  chr21             19618746 19618808 (26315258) + CryptonV-3_DR     DNA/Crypton-V           403    466 (22987) 1936260 *
   313    2.1  0.0  0.0  chr21             19618763 19618810 (26315256) + hAT-N21_DR        DNA/hAT-Charlie        1697   1744   (102) 1936261 *
   423   19.3  0.7 18.5  chr21             19618791 19618930 (26315136) + DNA2-16_DR        DNA                   13440  13558  (4493) 1936262 *
   551    9.3  0.8 17.8  chr21             19618814 19618931 (26315135) C HATN13_DR         DNA/hAT-Ac              (1)   1118    1018 1936263  
   232   21.3  1.7  6.1  chr21             19618829 19618882 (26315184) + EnSpm-N13_DR      DNA/CMC-EnSpm          8233   8347 (13802) 1936264 *
  1576    8.7 17.0  0.3  chr21             19618918 19619206 (26314860) C Rex1-28_DRe       LINE/Rex-Babar          (2)   3341    3005 1936265  
  1867   14.2  5.7  1.7  chr21             19619211 19619546 (26314520) C HATN13_DR         DNA/hAT-Ac            (770)    349       1 1936266  
  1107   16.2 13.0  0.0  chr21             19619550 19619826 (26314240) C hAT-N21B_DR       DNA/hAT-Ac             (81)   1220     908 1936267  
   273    7.4  9.3  0.0  chr21             19620220 19620273 (26313793) C hAT-N159_DR       DNA/hAT-Ac            (171)   1651    1593 1936268  
   230   12.1  0.0  0.0  chr21             19620231 19620288 (26313778) C DNA-TA-4_DR       DNA/TcMar            (8327)   1468    1411 1936269 *
   203   19.7  3.2  3.2  chr21             19620434 19620450 (26313616) + hAT-N134_DR       DNA/hAT?                723    785   (280) 1936270  
   244   17.4  0.0  0.0  chr21             19620451 19620496 (26313570) C Kolobok-N10_DR    DNA/Kolobok             (3)    640     595 1936271  
   225   17.1  0.0 15.0  chr21             19620535 19620603 (26313463) C hAT-N31_DR        DNA/hAT-Ac            (767)    695     636 1936272 *
  4314   11.7  3.1  4.0  chr21             19620543 19621272 (26312794) + DNA-1-11_DR       DNA                       1    724     (0) 1936273  
   330   14.3 11.7  0.0  chr21             19621314 19621390 (26312676) + hAT-N133_DR       DNA/hAT-Ac              243    328   (295) 1936274  
  4607    9.2  6.3  4.2  chr21             19623399 19624239 (26309827) C DNA6-1_DR         DNA/hAT-hAT5            (1)   1148     291 1936275  
  1531    8.8  0.8  5.2  chr21             19624213 19624240 (26309826) + DNA6-6_DR         DNA                    4165   4393  (6886) 1936276 *
  1593    6.2  0.0  1.0  chr21             19624241 19624451 (26309615) + HE2_DR            SINE/tRNA-V-RTE           3    211   (152) 1936277  
  3738    6.0  9.5  1.1  chr21             19624804 19625373 (26308693) C hAT-N137_DR       DNA/hAT-Ac              (0)   3571    2955 1936278  
  2782    8.2  2.0 22.3  chr21             19625361 19626015 (26308051) C hAT-N137_DR       DNA/hAT-Ac           (3025)    546       1 1936279 *
  1524    9.7  2.1  1.6  chr21             19626120 19626360 (26307706) C TDR12             DNA                     (0)    242       1 1936280  
   262   21.6  4.9  1.6  chr21             19626487 19626547 (26307519) + DNAX-23_DR        DNA                    8599   8661  (3140) 1936281  
   299   19.4  5.5  5.5  chr21             19627523 19627631 (26306435) + EnSpm-N23_DR      DNA/CMC-EnSpm           200    308   (330) 1936282  
  2974   12.8  4.3  1.7  chr21             19628421 19628982 (26305084) + DNA-8-12_DR       DNA/Merlin               32    607   (124) 1936283  
  1924    9.7  2.0  3.5  chr21             19628986 19629328 (26304738) C hAT-N49_DR        DNA/hAT-Ac              (0)   1111     774 1936284  
   902   14.1  8.8  8.8  chr21             19629252 19629468 (26304598) C EnSpm-N47_DR      DNA/CMC-EnSpm?        (946)   2071    1855 1936285 *
  5573    8.3  3.3  0.5  chr21             19629470 19630265 (26303801) + L2-2_DRe          LINE/L2                3413   4230     (8) 1936286  
   350    9.4  1.9  0.0  chr21             19630220 19630272 (26303794) C DNA6-1B_DR        DNA/hAT-hAT5          (670)    166     113 1936287 *
   788   16.8  3.4  1.1  chr21             19630301 19630475 (26303591) C SINE2-1_DR        SINE/tRNA               (2)    196      18 1936288  
  1543   16.8 11.5  1.1  chr21             19630488 19630818 (26303248) C EnSpm-N47_DR      DNA/CMC-EnSpm?       (1185)   1832    1468 1936285 *
  3705   10.8  6.4  0.0  chr21             19630545 19631120 (26302946) C hAT-N49_DR        DNA/hAT-Ac            (498)    613       1 1936284  
   779   11.6  0.0  0.0  chr21             19631121 19631249 (26302817) C DNA-8-12_DR       DNA/Merlin            (602)    129       1 1936289  
   201   22.6  3.1  7.6  chr21             19631272 19631367 (26302699) + Merlin-N5_DR      DNA/Merlin                1     92  (4213) 1936290  
   496   20.1 12.5  0.0  chr21             19631539 19631722 (26302344) C TDR16             DNA                     (8)    305      99 1936291  
   472   12.8  0.0  5.8  chr21             19631734 19631824 (26302242) C DNA11TA1_DR       DNA/CMC-EnSpm          (16)    187     102 1936292  
   648    8.5  6.6  2.4  chr21             19631826 19631946 (26302120) C TDR7              DNA                     (1)    540     415 1936293  
   776    7.1 16.9  0.0  chr21             19631980 19632133 (26301933) C TDR7              DNA                   (361)    180       1 1936293  
   446   11.7 14.4  2.8  chr21             19632134 19632218 (26301848) C DNA11TA1B_DR      DNA/CMC-EnSpm         (107)     96       1 1936294  
   332   14.1  5.2  4.1  chr21             19632233 19632328 (26301738) C TDR16             DNA                   (216)     97       1 1936291  
  4767    9.3 11.9  0.1  chr21             19633053 19633830 (26300236) + DNA-8-3_DR        DNA/P                     1    870   (293) 1936295  
   579   12.8  1.2  0.0  chr21             19633829 19633914 (26300152) + HATN8_DR          DNA/Zisupton            168    254     (1) 1936296 *
   453   18.8  0.0  0.0  chr21             19633845 19633924 (26300142) + piggyBac-N13B_DR  DNA/PiggyBac            932   1011   (390) 1936297 *
   416   18.7  7.8  3.3  chr21             19633925 19633936 (26300130) C hAT-N168_DR       DNA/hAT-Charlie       (313)   1502    1423 1936298  
   563   15.6  7.6  2.6  chr21             19633945 19633958 (26300108) + MuDR-2_DR         DNA/MULE-MuDR         18826  18899  (5034) 1936299  
   604   14.4  5.9  0.8  chr21             19633959 19634077 (26299989) C DNA-TA-4_DR       DNA/TcMar            (5121)   4674    4550 1936300 *
   713   12.8  6.0  0.0  chr21             19633977 19634093 (26299973) C SINE2-4_DR        SINE/tRNA-V-RTE         (1)    370     247 1936301  
   563   15.6  7.6  2.6  chr21             19634078 19634089 (26299977) + MuDR-2_DR         DNA/MULE-MuDR         18900  18977  (4956) 1936299 *
   308   16.0  0.0  5.8  chr21             19634101 19634173 (26299893) C TE-X-16_DR        DNA/Crypton-A          (37)    316     248 1936302  
   225   11.6  4.7  0.0  chr21             19634252 19634294 (26299772) C CryptonV-N4_DR    DNA/Crypton-V       (12069)   1424    1380 1936303  
   410   28.0  1.4  6.5  chr21             19634312 19634521 (26299545) + DNA-8-24_DR       DNA/hAT-Tip100          522    721  (1062) 1936304 *
  1431    8.1  4.0  1.6  chr21             19634514 19634764 (26299302) C TDR16             DNA/Merlin             (34)    279      23 1936305  
   246   23.0  9.1  9.1  chr21             19634608 19634827 (26299239) + TDR16             DNA/Merlin               94    313     (0) 1936306 *
  1469   21.5  0.0  0.3  chr21             19634840 19635128 (26298938) C HarbingerN6_DR    DNA/PIF-Harbinger      (62)    331      44 1936307  
  2458   15.6  2.4  4.8  chr21             19635766 19636318 (26297748) C Tc1-4_DR          DNA/TcMar-Tc1        (1032)    540       1 1936308  
  1685   18.0 10.0  0.7  chr21             19637535 19637554 (26296512) + EnSpm-N10_DR      DNA/CMC-EnSpm          3387   3494  (5814) 1936309  
  1973   10.4 12.8  0.0  chr21             19637555 19637890 (26296176) + HE1_DR1           SINE/tRNA-V-RTE           2    380    (22) 1936310  
  1685   18.0 10.0  0.7  chr21             19637891 19637943 (26296123) + EnSpm-N10_DR      DNA/CMC-EnSpm          3495   3804  (5504) 1936309  
   509   21.3  0.0  0.0  chr21             19638060 19638179 (26295887) + Merlin-N3_DR      DNA/Merlin               10    129   (126) 1936311  
  3378   14.8 14.8  1.1  chr21             19638180 19638849 (26295217) + TDR13B            DNA                       1    761     (2) 1936312  
  5375   10.6 20.8  0.8  chr21             19639114 19640111 (26293955) + hAT-N57_DR        DNA/hAT-Ac                5   1200    (86) 1936313  
   348   13.3  0.0  0.0  chr21             19640748 19640822 (26293244) + DNA6-6_DR         DNA                    9927  10001  (1280) 1936314 *
   398    7.2  0.0  0.0  chr21             19640757 19640825 (26293241) C Helitron-2_DR     RC/Helitron         (21324)   6088    6020 1936315  
   217   23.4  0.0 12.5  chr21             19641136 19641252 (26292814) C L2-9_DRe          LINE/L2               (694)   2685    2582 1936316  
   643   11.9  2.0  0.0  chr21             19641283 19641383 (26292683) + SINE3-1           SINE/5S-Deu-L2          486    588     (2) 1936317  
   220   13.9  0.0  0.0  chr21             19641349 19641391 (26292675) + L2-42_DRe         LINE/L2                3527   3569     (0) 1936318 *
   973   11.1  3.0  1.2  chr21             19641876 19642039 (26292027) C DNA9-6_DR         DNA                  (3267)   4617    4451 1936319 *
  1032    7.5  0.0  0.0  chr21             19641895 19642027 (26292039) + HE2_DR            SINE/tRNA-V-RTE         231    363     (0) 1936320  
   832   16.0  1.2  2.4  chr21             19642028 19642061 (26292005) + CryptonV-N1_DR    DNA/Crypton-V          7984   8148  (1903) 1936321  
   564   20.4  0.7  2.8  chr21             19642050 19642195 (26291871) + EnSpm-6N1_DR      DNA/CMC-EnSpm          1232   1374  (7862) 1936322 *
   548   20.3  0.0 12.9  chr21             19642186 19642343 (26291723) + Merlin-1_DR       DNA/Merlin             1407   1546  (8981) 1936323 *
  5867    9.7 17.6  1.1  chr21             19642203 19643273 (26290793) C DNA-X-4_DR        DNA                     (0)   1245       1 1936324  
   270   15.3  0.0  1.7  chr21             19643280 19643339 (26290727) + hAT-N21B_DR       DNA/hAT-Ac             1068   1126   (175) 1936325  
   201   21.4  0.0  0.0  chr21             19643569 19643610 (26290456) C L1-66_DR          LINE/L1              (3362)   2112    2071 1936326  
   234   19.9  1.0 14.8  chr21             19644076 19644095 (26289971) C EnSpm-7_DR        DNA/CMC-EnSpm        (1598)   9436    9429 1936327  
   404   15.2  3.1  4.2  chr21             19644096 19644191 (26289875) + ANGEL             DNA/Kolobok               1     95   (214) 1936328  
   385   13.2 12.8  2.9  chr21             19644187 19644280 (26289786) + ANGEL             DNA/Kolobok             181    283    (26) 1936329 *
   266   22.9  7.4  7.4  chr21             19644192 19644280 (26289786) C DNA-N33_DR        DNA                  (1030)    669     485 1936330 *
   323   15.7 22.5  2.3  chr21             19644281 19644297 (26289769) C hAT-N134_DR       DNA/hAT?              (194)    871     739 1936331  
   240   22.7  3.0 10.5  chr21             19644298 19644319 (26289747) + IS4EU-1_DR        DNA/PIF-ISL2EU         2260   2383  (2621) 1936332  
  2110    4.8  0.0  0.8  chr21             19646024 19646293 (26287773) C SINE2-3_DR        SINE/tRNA-V-RTE       (100)    268       1 1936333  
  1494   14.3  0.3  8.0  chr21             19646294 19646334 (26287732) + DNA9-3_DR         DNA/MULE-MuDR?         1423   1711  (9668) 1936334 *
  1673   12.4 39.0  0.4  chr21             19646328 19646732 (26287334) C SINE3-1a          SINE/5S-Deu-L2          (7)    563       3 1936335  
   413    5.5  1.8  0.4  chr21             19646740 19646909 (26287157) + (TTAAA)n          Simple_repeat             1    172     (0) 1936336  
   203   15.4  0.0  0.0  chr21             19646898 19646949 (26287117) C DNA9-N1_DR        DNA/MULE-NOF         (2672)   2344    2293 1936337 *
   209   14.3  0.0  2.9  chr21             19647767 19647802 (26286264) C ERV1-3-I_DR       LTR/ERV1             (4078)   3386    3352 1936338  
   204   30.6  1.6  0.0  chr21             19650893 19650954 (26283112) C CryptonV-1_DR     DNA/Crypton-V        (7663)  10210   10148 1936339  
   203    7.4  0.0  0.0  chr21             19651773 19651799 (26282267) C EnSpm-N10_DR      DNA/CMC-EnSpm        (2550)   6758    6732 1936340  
  1338    9.4  5.6  3.8  chr21             19653413 19653643 (26280423) C TDR20             DNA/Merlin              (4)    235       1 1936341  
  2241    5.1 25.5  0.0  chr21             19653891 19654321 (26279745) C TDR7              DNA                     (0)    541       1 1936342  
   392   22.4  4.3  0.8  chr21             19654879 19654995 (26279071) C ASAT_CY           Satellite              (64)    198      78 1936343  
   382   20.3 18.6  0.7  chr21             19655621 19655749 (26278317) + Kolobok-N2_DR     DNA/Kolobok-T2            6    157  (1214) 1936344  
   268   18.0  8.2  0.0  chr21             19655801 19655861 (26278205) C Kolobok-N2A_DR    DNA/Kolobok-T2       (1069)    286     221 1936345  
   466   16.7  9.8  0.0  chr21             19655900 19656001 (26278065) + Kolobok-N2B_DR    DNA/Kolobok-T2         1074   1185     (5) 1936346  
  1099    9.8  0.6  2.9  chr21             19656101 19656279 (26277787) C DNA-5-7_DR        DNA/hAT-hAT5            (0)    674     500 1936347  
  1993   12.9  3.2  0.0  chr21             19656281 19656589 (26277477) + hAT-N64_DR        DNA/hAT-Ac              377    695   (894) 1936348  
  5851    4.4 18.4  0.0  chr21             19656590 19657401 (26276665) + DNA-8-11_DR       DNA/hAT-Ac                1    961     (0) 1936349  
   550   15.3  0.0  5.1  chr21             19657402 19657500 (26276566) + hAT-N64_DR        DNA/hAT-Ac              688    781   (808) 1936350  
   373    8.9  0.0  5.9  chr21             19657471 19657486 (26276580) C DNA-X-5_DR        DNA/hAT                (67)   1154    1054 1936351 *
   391    6.6  0.0  0.0  chr21             19657487 19657577 (26276489) C EnSpm-16_DR       DNA/CMC-EnSpm        (9098)    686     596 1936352 *
   399   11.1  1.9  5.0  chr21             19657511 19657577 (26276489) C Helitron-N3B_DR   RC/Helitron          (1462)   5142    5079 1936353  
  1485   16.6  6.5  5.4  chr21             19657578 19657840 (26276226) C hAT-N34_DR        DNA/hAT?                (0)    949     521 1936354  
   412    9.1  2.0  0.0  chr21             19657578 19657603 (26276463) + ACROBAT1          DNA/PIF                 794    892   (487) 1936355 *
   220   28.9  0.0  1.3  chr21             19657841 19657917 (26276149) + hAT-N48B_DR       DNA/hAT-Ac              380    455  (1685) 1936356 *
   422   19.0  0.6 21.1  chr21             19657913 19658072 (26275994) + hAT-N159_DR       DNA/hAT-Ac             1370   1502   (320) 1936357 *
   611    6.9  0.8 22.2  chr21             19657978 19658108 (26275958) C hAT-N34B_DR       DNA/hAT-Ac            (613)    229     122 1936358  
   560    7.8  1.3  0.0  chr21             19658433 19658509 (26275557) C DNA-5-7_DR        DNA/hAT-hAT5          (300)    374     297 1936347  
   206   13.4  0.0  6.7  chr21             19658518 19658565 (26275501) C piggyBac-N20_DR   DNA/PiggyBac          (116)    526     482 1936359  
  1539   17.8  8.6  1.7  chr21             19658859 19659242 (26274824) C piggyBac-N20_DR   DNA/PiggyBac          (232)    410       1 1936359  
  1490   18.2  8.9  0.3  chr21             19659246 19659537 (26274529) + Harbinger-N13_DR  DNA/PIF-Harbinger         1    317     (7) 1936360  
   436   14.8  1.7  0.1  chr21             19659553 19659635 (26274431) C DNA-N44_DR        DNA/Kolobok-T2        (178)    354     280 1936361  
   357   21.7  0.0  1.2  chr21             19659564 19659647 (26274419) + Kolobok-N2_DR     DNA/Kolobok-T2          175    257  (1114) 1936362 *
   389   13.0  3.5  0.8  chr21             19660439 19660554 (26273512) + CryptonV-3_DR     DNA/Crypton-V          8143   8261 (15192) 1936363 *
   437    9.4  3.4  2.7  chr21             19660458 19660608 (26273458) C Helitron-1_DR     RC/Helitron         (23601)   2699    2587 1936364 *
  1008    2.9  0.0  0.0  chr21             19660483 19660620 (26273446) + EnSpm-N42_DR      DNA/CMC-EnSpm           546    683   (569) 1936365  
   249   28.0 19.4  0.5  chr21             19660574 19660615 (26273451) C DNA-N43_DR        DNA/TcMar-Fot1        (343)    711     571 1936366 *
   420   22.0  0.9  0.0  chr21             19660616 19660724 (26273342) + Polinton-4N1_DR   DNA/Maverick           4723   4832  (5604) 1936367 *
   952   13.8  2.6  0.0  chr21             19660621 19660712 (26273354) C Zisupton-6_DR     DNA/Zisupton        (13279)   8836    8601 1936368  
   915   12.2  4.8  0.0  chr21             19660717 19660863 (26273203) C hAT-N169_DR       DNA/hAT-Ac             (21)   1422    1269 1936369  
   249   28.0 19.4  0.5  chr21             19660725 19660738 (26273328) C DNA-N43_DR        DNA/TcMar-Fot1        (343)    570     516 1936366 *
  5429   12.7 11.1  2.4  chr21             19660882 19661902 (26272164) C Harbinger-4N1B_DR DNA/PIF-Harbinger      (55)   1108       1 1936370  
  1462   13.0 24.7  5.1  chr21             19661903 19662363 (26271703) C hAT-N169_DR       DNA/hAT-Ac            (375)   1068     522 1936369  
   229   18.5  3.6  1.8  chr21             19663722 19663776 (26270290) C hAT-N88_DR        DNA/hAT-Ac            (457)    125      70 1936371  
   310   25.7  0.0  2.6  chr21             19663886 19663965 (26270101) + hAT-N88_DR        DNA/hAT-Ac              413    490    (92) 1936372  
  1280   14.1  8.4  1.6  chr21             19664206 19664443 (26269623) + Looper-N7_DR      DNA/Kolobok-T2            1    254   (761) 1936373  
   565   16.9  2.5  2.5  chr21             19664523 19664643 (26269423) C IS3EU-4_DR        DNA/IS3EU            (3716)  11313   11193 1936374  
  3924   13.5  7.1  1.4  chr21             19665761 19666730 (26267336) C hAT-N22_DR        DNA/hAT                 (0)   1738       1 1936375  
   392   10.5  0.0  0.0  chr21             19666821 19666877 (26267189) + TDR12             DNA                       1     57   (185) 1936376 *
   710    4.5  0.0  0.0  chr21             19666876 19666963 (26267103) + TDR12             DNA                     155    242     (0) 1936377  
  1370   22.8 11.4  1.6  chr21             19666964 19667407 (26266659) C Kolobok-N15_DR    DNA/Kolobok           (424)    488       1 1936378  
   220   11.4  0.0  0.0  chr21             19667377 19667411 (26266655) + Kolobok-N10_DR    DNA/Kolobok             609    643     (0) 1936379 *
   200   17.9  0.0  5.4  chr21             19667380 19667391 (26266675) C hAT-N142B_DR      DNA/hAT?             (1183)    817     762 1936380 *
   211   19.1  2.1  0.0  chr21             19667392 19667438 (26266628) C EnSpm-N48B_DR     DNA/CMC-EnSpm        (4515)   2444    2397 1936381  
   210   16.2  0.0  0.0  chr21             19667409 19667445 (26266621) + hAT-N127_DR       DNA/hAT-Charlie        7057   7093  (3223) 1936382 *
  2771    9.1 22.6  3.7  chr21             19667439 19668027 (26266039) + hAT-N42_DR        DNA/hAT-Ac                1    697    (16) 1936383  
  6238    7.7 18.8  2.0  chr21             19668028 19669186 (26264880) + DNA-1-7_DR        DNA/PIF-Harbinger         1   1350    (88) 1936384  
   309   11.9  0.0  0.0  chr21             19669151 19669192 (26264874) C Merlin-2_DR       DNA/Merlin          (10652)   3269    3228 1936385 *
   334    9.3  1.9  0.0  chr21             19669209 19669262 (26264804) + DNA8-10_DR        DNA/hAT-Ac             3797   3851   (167) 1936386  
   323   16.7  3.0  0.0  chr21             19669263 19669274 (26264792) C hAT-N142B_DR      DNA/hAT?             (1231)    769     702 1936380  
  2215   12.5  3.4  1.1  chr21             19670332 19670687 (26263379) C SINE2-4_DR        SINE/tRNA-V-RTE         (2)    369       6 1936387  
  1956   18.1  2.9  5.2  chr21             19670688 19670744 (26263322) C EnSpm-N17_DR      DNA/TcMar            (1807)   3386    2983 1936388  
   665   17.0 14.9  0.0  chr21             19670956 19671096 (26262970) + DNA8-7_DR         DNA/hAT-Ac                6    167   (417) 1936389  
   208   11.6  9.3  0.0  chr21             19671101 19671143 (26262923) + Helitron-1_DR     RC/Helitron            1892   1938 (24362) 1936390  
  3910   11.3  7.5  0.0  chr21             19671158 19671760 (26262306) C HarbingerN1_DR    DNA/PIF-Harbinger       (0)    650       3 1936391  
  1408   19.4  1.2  2.5  chr21             19671761 19672082 (26261984) + TE-X-11_DR        Unknown                1641   1958   (248) 1936392  
   645   15.0  0.0  0.0  chr21             19672076 19672195 (26261871) + TE-X-11_DR        Unknown                2077   2196    (10) 1936392 *
  1710   13.6 17.2  0.2  chr21             19672186 19672546 (26261520) + DNA8-7_DR         DNA/hAT-Ac              163    584     (0) 1936393  
   747   22.4 14.1  2.0  chr21             19673376 19673443 (26260623) C DNA2-10_DR        DNA                  (1042)   2479    2345 1936394  
   774   11.8  0.7  0.0  chr21             19673444 19673579 (26260487) C HATN10B_DR        DNA/hAT-Ac            (142)    466     330 1936395  
   747   22.4 14.1  2.0  chr21             19673580 19673680 (26260386) C DNA2-10_DR        DNA                  (1042)   2344    2139 1936394  
   358   20.1 12.8  5.7  chr21             19673711 19673858 (26260208) + ASAT_CY           Satellite                 1    158   (104) 1936396  
   242   17.5  0.0  6.3  chr21             19674100 19674166 (26259900) C ASAT_CY           Satellite              (47)    215     153 1936397 *
  2509    8.4  6.0  3.9  chr21             19674166 19674597 (26259469) + DNA15TA1_DR       DNA/CMC-EnSpm             1    441     (1) 1936398  
   716   11.1  0.7  1.5  chr21             19674599 19674735 (26259331) C ASAT_CY           Satellite             (126)    136       1 1936397  
  1797   12.0  1.7  0.7  chr21             19674766 19675066 (26259000) + EnSpm-N21_DR      DNA/CMC-EnSpm           153    456    (23) 1936399  
   210   10.0  0.0  0.0  chr21             19675113 19675142 (26258924) C DNA9-5_DR         DNA                   (747)   4180    4151 1936400 *
   258   21.3  5.3  1.3  chr21             19675122 19675197 (26258869) + Mariner-N31_DR    DNA/TcMar-Tc1           462    540     (0) 1936401  
   236   27.6  4.5  1.1  chr21             19675198 19675209 (26258857) + EnSpm-N47_DR      DNA/CMC-EnSpm?         2451   2541   (476) 1936402  
  1148   10.5  0.3 35.0  chr21             19676096 19676418 (26257648) C HATN3B_DR         DNA/hAT-Tip100        (739)    240       1 1936403  
  4316    6.6  3.2  1.1  chr21             19676425 19677024 (26257042) + hAT-N42_DR        DNA/hAT-Ac              102    713     (0) 1936404  
  3411    8.1 15.9  0.7  chr21             19678028 19678636 (26255430) C hAT-N50_DR        DNA/hAT-Ac              (0)    701       1 1936405  
   763   13.2  8.8  0.0  chr21             19678749 19678884 (26255182) C hAT-N25_DR        DNA/hAT-Ac            (681)    148       1 1936406  
   404   22.7  7.0 23.9  chr21             19678885 19679017 (26255049) C TE-X-26_DR        Unknown               (119)    463     300 1936407  
   416    6.0  1.0  0.0  chr21             19679018 19679117 (26254949) C Zisupton-6_DR     DNA/Zisupton        (12654)   9462    9362 1936408  
   404   22.7  7.0 23.9  chr21             19679118 19679213 (26254853) C TE-X-26_DR        Unknown               (118)    299     180 1936407  
   721   22.6  6.2 10.4  chr21             19679259 19679579 (26254487) C ANGEL             DNA/Kolobok             (0)    309       1 1936409  
   338   24.4  8.4  3.0  chr21             19679580 19679628 (26254438) C hAT-N134_DR       DNA/hAT?              (316)    749     691 1936410  
   749   11.7 12.1  1.7  chr21             19680508 19680664 (26253402) + hAT-N52_DR        DNA/hAT-Ac              164    336   (485) 1936411  
   336   13.6  3.4  0.0  chr21             19680671 19680729 (26253337) + hAT-N52_DR        DNA/hAT-Ac              549    609   (212) 1936412 *
   468   14.9  0.0  0.0  chr21             19680723 19680789 (26253277) + hAT-N52_DR        DNA/hAT-Ac              728    794    (27) 1936413  
  1531   13.3 11.8  2.9  chr21             19681017 19681371 (26252695) C hAT-N130_DR       DNA/hAT-Ac             (35)    386       1 1936414  
   367   10.0  5.0  0.0  chr21             19682781 19682840 (26251226) C Nimb-7_DR         LINE/I                  (2)   2292    2230 1936415  
  1015   11.8  2.6  0.0  chr21             19682944 19683096 (26250970) + hAT-N25_DR        DNA/hAT-Ac                3    159   (670) 1936416  
   304   27.9  4.8  0.0  chr21             19683080 19683183 (26250883) C EnSpm-N10_DR      DNA/CMC-EnSpm        (4751)   4557    4449 1936417 *
  1540   17.3 17.6  0.0  chr21             19683094 19683446 (26250620) + Harbinger-8N2_DR  DNA/PIF-Harbinger        68    482    (66) 1936418  
  2588    9.8  6.0  0.9  chr21             19683447 19683879 (26250187) + HATN10_DR         DNA/hAT-Ac                1    455     (0) 1936419  
   417   19.2  0.0  0.0  chr21             19683880 19683952 (26250114) + Harbinger-8N2_DR  DNA/PIF-Harbinger       475    547     (1) 1936420  
   423   11.1 15.3  0.0  chr21             19683956 19684027 (26250039) + hAT-N25B_DR       DNA/hAT-Ac              140    222   (498) 1936421  
   636   22.3 12.2  2.0  chr21             19684042 19684270 (26249796) C Kolobok-N5_DR     DNA/Kolobok-T2?       (187)    298      47 1936422  
   256   18.6  1.7  0.0  chr21             19684275 19684333 (26249733) C DNA8-17_DR        DNA/hAT-Tip100        (139)   1674    1615 1936423 *
   279    5.9  5.8  1.9  chr21             19684282 19684333 (26249733) C HE1_DR1           SINE/tRNA-V-RTE        (22)    380     327 1936424 *
   295   26.7  5.0  0.9  chr21             19684328 19684340 (26249726) + EnSpm-N11_DR      DNA/CMC-EnSpm          2900   2957  (2396) 1936425  
   436   12.7  4.2  0.0  chr21             19684341 19684411 (26249655) C HE1_DR1           SINE/tRNA-V-RTE       (328)     74       1 1936426  
   311   16.7  0.0  6.7  chr21             19684366 19684429 (26249637) C DIRS-4N2_DR       LTR/Ngaro             (350)   5640    5581 1936427 *
   300   23.5  8.2  0.0  chr21             19684412 19684425 (26249641) C CryptonV-N4_DR    DNA/Crypton-V        (4537)   8956    8865 1936428 *
   207   12.5  0.0  0.0  chr21             19684414 19684445 (26249621) C Kolobok-N5_DR     DNA/Kolobok-T2?       (442)     43      12 1936422 *
  1586   11.9  0.8  0.8  chr21             19684447 19684700 (26249366) C IS3EU-4_DR        DNA/IS3EU            (2820)  12209   11956 1936429  
   755   18.0 14.3  0.0  chr21             19684716 19684876 (26249190) + DNA-TTAA-2_DR     DNA                      80    263   (406) 1936430  
   234   20.0  5.5  0.0  chr21             19685759 19685769 (26248297) + DIRS-N2_DR        LTR/Ngaro              1212   1225  (4804) 1936431  
   364   10.0  0.0  0.0  chr21             19685770 19685819 (26248247) + DNA6-6_DR         DNA                       1     50 (11231) 1936432  
  5980    7.0  3.9  0.2  chr21             19685857 19686659 (26247407) C DNA-3-2B_DR       DNA/PIF-Harbinger       (0)    832       1 1936433  
   259   17.0  1.8 11.7  chr21             19687202 19687314 (26246752) C Merlin-N3_DR      DNA/Merlin              (4)    251     149 1936434  
   259   28.6  2.1  4.3  chr21             19689275 19689369 (26244697) C Kolobok-N10_DR    DNA/Kolobok           (172)    471     379 1936435  
   299   16.7 15.3  0.0  chr21             19689425 19689496 (26244570) C IS3EU-1N1_DR      DNA/IS3EU            (1527)    461     379 1936436 *
   435   21.0  7.3  4.7  chr21             19689435 19689599 (26244467) C EnSpm-11_DR       DNA/CMC-EnSpm        (7081)   1922    1754 1936437  
   928   19.6  1.8 16.7  chr21             19689662 19689991 (26244075) + IS3EU-1_DR        DNA/IS3EU              8156   8443   (261) 1936438  
   692   24.5 18.4  2.7  chr21             19689992 19690047 (26244019) C EnSpm-11_DR       DNA/CMC-EnSpm        (7795)   1208     764 1936439  
   297   20.6 11.4  9.5  chr21             19690069 19690234 (26243832) + DNA-2-30_DR       DNA                      56    224   (164) 1936440 *
   619   20.9  4.9 12.9  chr21             19690217 19690234 (26243832) C DNA2-16_DR        DNA                 (10829)   7222    7162 1936441  
   803   16.7  3.6  3.0  chr21             19690235 19690401 (26243665) C HATN17_DR         DNA/hAT-Tip100       (1035)    512     345 1936442 *
  2245    8.0  9.7  0.3  chr21             19690265 19690615 (26243451) C HE1_DR1           SINE/tRNA-V-RTE        (18)    384       1 1936443  
   619   20.9  4.9 12.9  chr21             19690402 19690441 (26243625) C DNA2-16_DR        DNA                 (10829)   7161    7014 1936441 *
   633   15.4  6.4  1.5  chr21             19690508 19690632 (26243434) C DNA6-6_DR         DNA                  (3287)   7994    7864 1936444  
   358   19.6  1.9 21.9  chr21             19690633 19690855 (26243211) C DNA-2-30B_DR      DNA                   (163)    225      17 1936445  
  4509   15.7  7.0  0.5  chr21             19691023 19691855 (26242211) + LOOPERN3B_DR      DNA/Kolobok-T2            1    887   (162) 1936446  
   510   11.4  0.0  0.0  chr21             19691835 19691913 (26242153) + LOOPERN4_DR       DNA/Kolobok-T2          839    917     (0) 1936447 *
   297    8.3  0.8  1.7  chr21             19693083 19693140 (26240926) C L2-1B_DR          LINE/L2                 (3)   1005     962 1936448  
   836   16.4  3.6  8.1  chr21             19693150 19693342 (26240724) + Kolobok-N1_DR     DNA/Kolobok-T2?         242    426   (373) 1936449  
  3819   11.2  5.3  3.2  chr21             19693371 19694136 (26239930) C Tx1-22_DR         LINE/L1-Tx1             (1)   4319    3538 1936450  
   325   17.6  0.0  0.0  chr21             19694161 19694211 (26239855) + DNA-AT-1_DR       DNA                       2     52   (340) 1936451  
  4664   12.0  9.8  0.6  chr21             19694245 19695119 (26238947) C Tx1-46_DR         LINE/L1-Tx1             (6)   1594     640 1936452  
   233   18.0  6.6  0.0  chr21             19695158 19695218 (26238848) + DNA-AT-1_DR       DNA                      79    143   (249) 1936453  
   221   21.8  0.0 17.8  chr21             19695199 19695304 (26238762) + Merlin-1_DR       DNA/Merlin             4682   4771  (5756) 1936454 *
  3218   11.5  4.2  0.5  chr21             19695211 19695789 (26238277) C Helitron-N3B_DR   RC/Helitron           (928)   5676    5077 1936455  
   675    5.8  5.0  0.8  chr21             19695682 19695802 (26238264) + Helitron-N3B_DR   RC/Helitron            2349   2474  (4130) 1936456 *
   958   15.4  4.2  5.0  chr21             19695721 19696000 (26238066) + DNA-AT-1_DR       DNA                     137    369    (23) 1936457  
  1645   15.0  1.6  2.8  chr21             19696013 19696334 (26237732) C Kolobok-N1_DR     DNA/Kolobok-T2?       (478)    321       4 1936458  
  4225   12.8 10.9  1.3  chr21             19698000 19698835 (26235231) C DNA8-4A_DR        DNA/hAT-Charlie         (4)    915       1 1936459  
  1202   15.1  2.5  0.0  chr21             19698846 19699083 (26234983) C EnSpm-N21_DR      DNA/CMC-EnSpm          (37)    442     199 1936460  
  3326   12.6  6.5  3.1  chr21             19699084 19699757 (26234309) C EnSpm-N7_DR       DNA/CMC-EnSpm           (0)   2239    1710 1936461  
   978   12.1  1.0  5.7  chr21             19699771 19699972 (26234094) C EnSpm-N21_DR      DNA/CMC-EnSpm         (286)    193       1 1936460  
   204   10.2  5.7  7.7  chr21             19699938 19699990 (26234076) + IS3EU-2_DR        DNA/IS3EU              2678   2729 (15566) 1936462 *
  1114    9.6 34.4  1.0  chr21             19701601 19701804 (26232262) C EnSpm-4_DR        DNA/CMC-EnSpm        (6398)   2642    2378 1936463  
   293   22.5  0.0  0.0  chr21             19701778 19701848 (26232218) + EnSpm-7_DR        DNA/CMC-EnSpm          1976   2046  (8988) 1936464 *
   238    6.7  0.0  0.0  chr21             19701824 19701853 (26232213) + EnSpm-7_DR        DNA/CMC-EnSpm          1976   2005  (9029) 1936465 *
   213   14.7  0.0  0.0  chr21             19701840 19701873 (26232193) C EnSpm-4_DR        DNA/CMC-EnSpm         (232)   2410    2378 1936463 *
  3789   12.1 23.3  0.7  chr21             19701870 19702667 (26231399) C DNA-6-N9_DR       DNA                    (91)   1068      92 1936466  
   577   18.2  3.2  0.0  chr21             19702558 19702683 (26231383) + EnSpm-7_DR        DNA/CMC-EnSpm          2720   2849  (8185) 1936467 *
   221   20.8  0.0  0.0  chr21             19702705 19702752 (26231314) + EnSpm-7_DR        DNA/CMC-EnSpm          2802   2849  (8185) 1936468 *
   302   21.5  0.0  0.0  chr21             19702711 19702775 (26231291) C EnSpm-7_DR        DNA/CMC-EnSpm        (8994)   2040    1976 1936469 *
   545   19.0  1.4 17.9  chr21             19702751 19702952 (26231114) C EnSpm-7_DR        DNA/CMC-EnSpm        (8988)   2046    1886 1936469 *
   768    4.7  1.9  1.9  chr21             19702847 19702954 (26231112) + EnSpm-4_DR        DNA/CMC-EnSpm          2537   2644  (6396) 1936470  
  3183    8.2  3.5  0.2  chr21             19704050 19704503 (26229563) + L2-1_DR           LINE/L2                3666   4134   (851) 1936471  
  2634   12.6  3.6  3.2  chr21             19704497 19704965 (26229101) + L2-1_DR           LINE/L2                4515   4985     (0) 1936471 *
   240   13.5  2.7 10.1  chr21             19705043 19705116 (26228950) C Merlin-1_DR       DNA/Merlin           (5272)   5255    5187 1936472 *
   303   21.6  4.9  0.0  chr21             19705074 19705087 (26228979) C Helitron-N3B_DR   RC/Helitron           (920)   5684    5666 1936473  
  3885    7.3  0.6  0.6  chr21             19705088 19705634 (26228432) + Mariner-N38_DR    DNA/TcMar-Tc1             1    547     (0) 1936474  
   308   22.8  3.0  0.0  chr21             19705545 19705645 (26228421) C hAT5-N2_DR        DNA/hAT-hAT5         (1355)   1230    1127 1936475 *
   292   17.6  1.3  6.7  chr21             19705588 19705666 (26228400) + EnSpm-N48B_DR     DNA/CMC-EnSpm          1813   1887  (5072) 1936476 *
   209   17.1  2.8  1.4  chr21             19705716 19705727 (26228339) + CryptonV-1_DR     DNA/Crypton-V          6815   6856 (11017) 1936477  
   226    8.0  0.0  6.0  chr21             19705728 19705780 (26228286) + MuDR-2_DR         DNA/MULE-MuDR         16394  16443  (7490) 1936478  
   468   20.0  0.0  0.0  chr21             19707064 19707148 (26226918) C DNAX-27_DR        DNA                     (4)   1045     961 1936479  
   246   13.6  9.1  0.0  chr21             19707493 19707536 (26226530) + Kolobok-N16_DR    DNA/Kolobok?             38     85  (1157) 1936480  
  1588   15.9 10.5  0.8  chr21             19707686 19708047 (26226019) + Kolobok-N16_DR    DNA/Kolobok?            415    811   (431) 1936481  
   387   22.2 10.3  0.0  chr21             19708101 19708226 (26225840) + Kolobok-N16_DR    DNA/Kolobok?           1104   1242     (0) 1936482  
   876   11.9  1.2  0.6  chr21             19708282 19708441 (26225625) C Ginger1-N1_DR     DNA/Ginger-1          (275)   2383    2223 1936483 *
  1226    6.3  0.0  0.0  chr21             19708299 19708511 (26225555) + (TCTG)n           Simple_repeat             1    213     (0) 1936484  
   252   25.0  0.0  2.9  chr21             19708381 19708520 (26225546) C Kolobok-2_DR      DNA/Kolobok-T2       (3356)   3344    3209 1936485 *
   208    7.7  7.7  0.0  chr21             19708533 19708571 (26225495) C Mariner-21_DR     DNA/TcMar-Tc1        (1532)     57      16 1936486  
   236   18.4  2.0  2.0  chr21             19708683 19708732 (26225334) C TDR13D            DNA                   (712)     50       1 1936487  
   544   18.0 15.5  5.0  chr21             19709381 19709561 (26224505) + DNA-X-19_DR       DNA                       1    199   (461) 1936488  
  1027   14.1  0.6  0.6  chr21             19709629 19709798 (26224268) + LOOPERN3B_DR      DNA/Kolobok-T2            5    174   (875) 1936489  
  5670    3.0  9.3  6.0  chr21             19709799 19710639 (26223427) + HATN11_DR         DNA/hAT-hobo              1    867    (60) 1936490  
   209   22.6  5.4  5.4  chr21             19710605 19710660 (26223406) + Kolobok-N9_DR     DNA/Kolobok-T2          738    793   (846) 1936491 *
  1838   10.3  0.0  0.0  chr21             19710641 19710892 (26223174) + LOOPERN3B_DR      DNA/Kolobok-T2          164    415   (634) 1936492  
  1121    7.7 15.5  0.0  chr21             19710889 19711069 (26222997) C CryptonV-N3_DR    DNA/Crypton-V        (1815)  18848   18640 1936493 *
   768   12.5  0.0  0.0  chr21             19711084 19711195 (26222871) + HarbingerN1_DR    DNA/PIF-Harbinger       539    650     (0) 1936494  
   228   26.0  5.1  2.0  chr21             19711196 19711269 (26222797) + ENSPM-6_DR        DNA/CMC-EnSpm         14987  15063 (17553) 1936495 *
   660   19.8  3.0 16.2  chr21             19711196 19711466 (26222600) + ANGEL             DNA/Kolobok              68    307     (2) 1936496  
   257   22.3  7.0  1.7  chr21             19711375 19711488 (26222578) C hAT-N134_DR       DNA/hAT?              (228)    837     718 1936497 *
   579   20.5  4.7  0.0  chr21             19711732 19711858 (26222208) C SINE2-1B_DR       SINE/tRNA              (64)    134       2 1936498  
   201   16.4  7.1  1.7  chr21             19712522 19712577 (26221489) + EnSpm-19_DR       DNA/CMC-EnSpm          3096   3154   (592) 1936499  
  4874    9.9  0.5  1.7  chr21             19712737 19713656 (26220410) C TC1DR3            DNA/TcMar-Tc1           (0)    889       8 1936500  
   224   19.8  1.2  5.2  chr21             19714951 19715030 (26219036) + EnSpm-N21_DR      DNA/CMC-EnSpm             1     77   (402) 1936501 *
   338    1.7  0.0  0.0  chr21             19715026 19715085 (26218981) + (TTTAG)n          Simple_repeat             1     60     (0) 1936502  
  2323   11.2 13.3  0.0  chr21             19715239 19715630 (26218436) C TZF28C            DNA/TcMar-Tc1           (0)   1629    1186 1936503  
   588   21.1  9.4  2.5  chr21             19715704 19715927 (26218139) + EnSpm-N21_DR      DNA/CMC-EnSpm            84    322   (157) 1936504  
   272    7.8  9.8  0.0  chr21             19715930 19715980 (26218086) C hAT-N126C_DR      DNA/hAT-Ac              (0)    643     588 1936505  
   774    9.4 17.4  0.0  chr21             19716281 19716418 (26217648) C TZF28C            DNA/TcMar-Tc1          (57)   1572    1411 1936506  
   352   22.0 15.0  0.9  chr21             19716377 19716569 (26217497) C DNA-X-17_DR       DNA                  (1081)   1293    1074 1936507 *
   724   13.5 10.9  0.6  chr21             19716426 19716581 (26217485) C hAT-N129_DR       DNA/hAT-Ac            (585)    179       8 1936508  
   353   22.1  6.6  6.6  chr21             19716561 19716696 (26217370) + EnSpm-N21_DR      DNA/CMC-EnSpm           344    479     (0) 1936509 *
   483    9.3 11.5  1.0  chr21             19717920 19718006 (26216060) C hAT-N166_DR       DNA/hAT-hAT5            (0)    540     445 1936510 *
  1378   11.2  2.6  1.3  chr21             19717999 19718225 (26215841) C hAT-N137_DR       DNA/hAT-Ac           (1014)   2557    2328 1936511  
   604   17.1 26.1  4.5  chr21             19718291 19718566 (26215500) C hAT-N166_DR       DNA/hAT-hAT5          (206)    334       2 1936510  
  7432   10.7  5.6  3.6  chr21             19718595 19719806 (26214260) C LOOPERN5_DR       DNA/Kolobok-T2          (2)   1235       1 1936512  
  1110   18.6 20.9  2.3  chr21             19720603 19721038 (26213028) + Mariner-N38_DR    DNA/TcMar-Tc1            33    547     (0) 1936513  
   229   26.3  0.0  0.0  chr21             19720997 19721053 (26213013) C Helitron-N3_DR    RC/Helitron          (1434)   1582    1526 1936514 *
  1632   13.6 27.7  0.8  chr21             19721501 19721976 (26212090) + TDR25             DNA/hAT-Charlie           3    605     (6) 1936515  
  1260   14.3  7.3  0.4  chr21             19722233 19722464 (26211602) C HATN8_DR          DNA/Zisupton            (0)    255       8 1936516  
   862    1.6  4.9  0.0  chr21             19722646 19722768 (26211298) C TDR7              DNA                   (334)    207      79 1936517  
   269   18.0  0.0  2.0  chr21             19722754 19722804 (26211262) + Zisupton-3_DR     DNA/Zisupton           4132   4181  (3774) 1936518 *
   609   14.2  2.4  3.2  chr21             19724416 19724539 (26209527) + DNA-N24_DR        DNA                      10    132   (845) 1936519  
   771    9.8  2.4  0.0  chr21             19724555 19724677 (26209389) C L2-5_DRe          LINE/L2                 (0)   2227    2102 1936520  
   331   10.6  0.0  0.0  chr21             19724707 19724753 (26209313) + Mariner-N7_DR     DNA/TcMar               160    206    (55) 1936521  
   482   24.8  8.4  1.2  chr21             19724756 19724910 (26209156) C HATN8_DR          DNA/Zisupton           (89)    166       1 1936522  
   259   31.5  0.0  0.0  chr21             19725104 19725176 (26208890) + LTR-11_DR-LTR     LTR                      13     85   (108) 1936523  
  2019   11.9  2.9 30.3  chr21             19725177 19725862 (26208204) C hAT-N135_DR       DNA/hAT-Charlie         (0)    542       1 1936524  
   317   10.3  0.0  0.0  chr21             19726045 19726102 (26207964) + EnSpm-N61_DR      DNA/CMC-EnSpm          2323   2380  (1753) 1936525 *
  1228    0.0  0.0  0.0  chr21             19726052 19726231 (26207835) + (TCTA)n           Simple_repeat             1    180     (0) 1936526  
   585   18.1  0.7  2.0  chr21             19726102 19726253 (26207813) C Ginger1-N1_DR     DNA/Ginger-1          (277)   2381    2232 1936527 *
   201   24.5  1.1  0.0  chr21             19726103 19726134 (26207932) C Polinton-4_DR     DNA/Maverick         (7235)  13048   12958 1936528 *
   222   18.2  0.0  1.5  chr21             19726200 19726266 (26207800) C Polinton-4_DR     DNA/Maverick         (8439)  11848   11783 1936529  
   208   26.2  0.0  1.5  chr21             19726270 19726335 (26207731) + hAT-N79_DR        DNA/hAT-Ac             1665   1729   (360) 1936530 *
   320    9.6  5.8  0.0  chr21             19726286 19726336 (26207730) + EnSpm-17_DR       DNA/CMC-EnSpm          2696   2749  (6527) 1936531  
   498    8.0 12.0  0.0  chr21             19726337 19726411 (26207655) + TDR22             DNA                       1     84  (1171) 1936532 *
  1505   12.6  8.6  0.7  chr21             19726410 19726664 (26207402) + TDR22             DNA                     280    554   (701) 1936533  
   501   16.2  1.2  0.0  chr21             19726655 19726734 (26207332) + TDR22B            DNA                    1163   1243     (5) 1936534 *
  1396   15.1  5.0  0.0  chr21             19726738 19726995 (26207071) C ANGEL             DNA/Kolobok            (38)    271       1 1936535  
   207   26.4  1.7  5.2  chr21             19726960 19727019 (26207047) C DNA6-1_DR         DNA/hAT-hAT5          (587)    562     505 1936536 *
   210   20.0  0.0  0.0  chr21             19727529 19727573 (26206493) C DNA9-3_DR         DNA/MULE-MuDR?      (10507)    872     828 1936537  
  3109   12.9 11.8  3.5  chr21             19728538 19729145 (26204921) + Kolobok-N2A_DR    DNA/Kolobok-T2            1    657   (698) 1936538  
   512    7.3  0.0  0.0  chr21             19729152 19729235 (26204831) + DNA11TA1_DR       DNA/CMC-EnSpm           118    203     (0) 1936539  
  3392   10.5 10.6  0.5  chr21             19729246 19729782 (26204284) + DNAX-10B_DR       DNA                       4    594   (580) 1936540  
   302   12.3  0.0  7.0  chr21             19729777 19729837 (26204229) C DNA2-14_DR        DNA                  (5547)   2075    2019 1936541 *
   531   18.3  3.0  3.9  chr21             19729821 19729951 (26204115) + EnSpm-N44_DR      DNA/CMC-EnSpm          5462   5591  (3061) 1936542 *
  1669   17.1 12.6  5.8  chr21             19729835 19730382 (26203684) C Merlin-1_DR       DNA/Merlin           (5957)   4570    3988 1936543  
  1098   20.9 13.3  2.9  chr21             19729955 19730256 (26203810) + Merlin-1_DR       DNA/Merlin             3988   4519  (6008) 1936544 *
  1098   14.2  5.8  0.0  chr21             19730257 19730446 (26203620) C SINE2-4_DR        SINE/tRNA-V-RTE         (0)    371     171 1936545  
   202   28.9  0.0  0.0  chr21             19730965 19731016 (26203050) C Gypsy-193_DR-I    LTR/Gypsy            (2038)   2286    2235 1936546  
  8033    8.8  4.1  0.0  chr21             19731622 19732762 (26201304) + TC1DR3            DNA/TcMar-Tc1            24   1211    (14) 1936547  
   276   12.2 10.2  6.6  chr21             19733206 19733293 (26200773) C hAT-N170_DR       DNA/Merlin            (115)    101      11 1936548  
  2758   12.2  7.0  0.4  chr21             19733794 19734237 (26199829) C L2-5_DRe          LINE/L2                (93)   2134    1662 1936549  
   245   18.8  3.1 15.5  chr21             19734345 19734539 (26199527) + L2-13_DRe         LINE/L2                1701   1874     (0) 1936550 *
   433   18.9  1.9  0.9  chr21             19734435 19734541 (26199525) C hAT-N64B_DR       DNA/hAT-Ac           (2459)   1340    1233 1936551  
   347   13.4  9.6  1.4  chr21             19734487 19734622 (26199444) + DNA-TA-4_DR       DNA/TcMar              6031   6177  (3618) 1936552 *
   726   14.3 11.8  0.0  chr21             19735065 19735225 (26198841) + Harbinger-N32_DR  DNA/PIF-Harbinger         1    180   (226) 1936553  
  2811    7.7  6.7  1.1  chr21             19735276 19735694 (26198372) C DNA15TA1_DR       DNA/CMC-EnSpm           (0)    442       1 1936554  
   244   21.1  0.0  1.8  chr21             19735721 19735778 (26198288) C DNA2-10_DR        DNA                   (735)   2786    2730 1936555  
  1792   12.0  5.9  1.3  chr21             19736018 19736321 (26197745) + DNA13TA1_DR       DNA/TcMar-Tc1             1    318     (0) 1936556  
  1509   11.2 37.0  0.6  chr21             19736374 19736722 (26197344) C Kolobok-N5_DR     DNA/Kolobok-T2?         (2)    483       9 1936557  
   697   11.2  0.0  5.2  chr21             19736720 19736841 (26197225) + Harbinger-N34_DR  DNA/PIF-Harbinger       397    512   (291) 1936558 *
   280   14.3  1.8  0.0  chr21             19736848 19736903 (26197163) + Penelope-4_DR     LINE/Penelope          1268   1324     (9) 1936559  
   781   15.7  7.1  0.9  chr21             19738113 19738324 (26195742) C HATN1_DR          DNA/hAT               (138)    289      65 1936560 *
  1039   16.4  1.0  0.5  chr21             19738321 19738516 (26195550) C hAT-N203_DR       DNA/hAT-Tip100       (3986)   1555    1359 1936561  
  2927   11.2  7.5  0.8  chr21             19738520 19739013 (26195053) C hAT-N135_DR       DNA/hAT-Charlie         (1)    541      15 1936562  
   274   28.4  3.2  0.0  chr21             19739021 19739115 (26194951) C DIRS-N3_DR        LTR/Ngaro            (5053)   1184    1087 1936563 *
   594   17.6 14.8  0.0  chr21             19739036 19739177 (26194889) + HarbingerN7_DR    DNA/PIF-Harbinger       201    363   (115) 1936564  
   241   23.1  5.0  2.4  chr21             19739189 19739268 (26194798) C hAT-N203_DR       DNA/hAT-Tip100       (4410)   1131    1050 1936561  
   261   25.4  1.5  0.0  chr21             19739299 19739365 (26194701) C HATN1_DR          DNA/hAT               (358)     69       2 1936560  
   205    5.7  1.4  1.4  chr21             19739586 19739656 (26194410) + Dada-tL_DR        DNA/Dada               9045   9115  (1292) 1936565 *
   230    6.7  0.0  0.0  chr21             19739596 19739670 (26194396) C Helitron-2_DR     RC/Helitron         (21304)   6108    6034 1936566 *
   337   15.1  0.9  1.9  chr21             19739606 19739713 (26194353) C ERV1-N3-I_DR      LTR/ERV1              (911)   3680    3574 1936567  
  3929   12.6  3.6  4.1  chr21             19739801 19740518 (26193548) + HarbingerN6B_DR   DNA/PIF-Harbinger         8    722     (0) 1936568  
  1361   10.6  0.0  0.0  chr21             19740788 19740975 (26193091) + LTR-11_DR-LTR     LTR                       6    193     (0) 1936569  
  3564    7.2  0.4  3.6  chr21             19742268 19742783 (26191283) C TDR2              DNA/TcMar-Tc1          (42)    895     396 1936570  
   643    8.4 21.4  0.6  chr21             19743947 19744077 (26189989) + hAT-N167B_DR      DNA/hAT-Charlie        1224   1381   (192) 1936571 *
  2362    4.2  9.8  0.5  chr21             19743962 19744298 (26189768) C SINE2-3_DR        SINE/tRNA-V-RTE         (0)    368       1 1936572  
   236   24.6  2.7  1.3  chr21             19744238 19744311 (26189755) C DNA8-9_DR         DNA/hAT-Ac            (579)    872     798 1936573 *
   210   11.9 19.1  0.0  chr21             19744366 19744407 (26189659) C DNA6-6_DR         DNA                   (399)  10882   10833 1936574 *
   329   21.1  0.0  0.0  chr21             19744407 19744477 (26189589) C Harbinger-N19_DR  DNA/PIF-Harbinger     (120)    503     433 1936575  
  3336   10.7  1.2  0.6  chr21             19744489 19744987 (26189079) C hAT-N203_DR       DNA/hAT-Tip100       (3986)   1555    1054 1936576  
  6791    9.4 12.2  3.4  chr21             19745089 19746217 (26187849) C TC1DR3            DNA/TcMar-Tc1           (0)   1225       1 1936577  
   398   24.2  0.5 12.7  chr21             19746263 19746456 (26187610) + piggyBac-N18_DR   DNA/PiggyBac              7    179   (475) 1936578  
   626   20.1  3.4  1.1  chr21             19746560 19746735 (26187331) + HATN17_DR         DNA/hAT-Tip100          300    479  (1068) 1936579 *
   812   12.4  2.2  0.0  chr21             19746600 19746736 (26187330) + HE1_DR1           SINE/tRNA-V-RTE         244    383    (19) 1936580 *
   920   14.6  4.5  0.5  chr21             19746734 19746933 (26187133) + piggyBac-N18_DR   DNA/PiggyBac            415    622    (32) 1936581  
   565   20.2  3.1  1.2  chr21             19746737 19746759 (26187307) + CryptonV-N1_DR    DNA/Crypton-V          7983   8145  (1906) 1936582 *
   201   20.4  2.3  0.0  chr21             19747133 19747176 (26186890) C Merlin-1_DR       DNA/Merlin          (10482)     45       1 1936583  
   202   27.4  1.4  1.4  chr21             19748872 19748945 (26185121) C Harbinger-7_DR    DNA/PIF-Harbinger     (548)    633     560 1936584  
  7060   15.4  3.4 12.8  chr21             19750236 19751996 (26182070) + TZF28B            DNA/TcMar-Tc1             2   1614     (0) 1936585  
   218    7.4  0.0  0.0  chr21             19752734 19752760 (26181306) + Harbinger-N31B_DR DNA/PIF-Harbinger       655    681     (0) 1936586  
  1962    5.6 30.0  0.0  chr21             19753007 19753346 (26180720) C DNA15TA1_DR       DNA/CMC-EnSpm           (0)    442       1 1936587  
  3534   13.9  3.7 12.6  chr21             19754335 19755190 (26178876) + HarbingerN3_DR    DNA/PIF-Harbinger         1    789   (275) 1936588  
   209   16.9  9.9  0.0  chr21             19755151 19755221 (26178845) + Ginger1-2_DR      DNA/Ginger-1           2859   2936  (3686) 1936589 *
  3145    9.1  4.5  2.0  chr21             19755179 19755705 (26178361) C Mariner-N38_DR    DNA/TcMar-Tc1           (7)    540       1 1936590  
   205   25.0  8.0  0.8  chr21             19755222 19755262 (26178804) C Merlin-1_DR       DNA/Merlin           (8325)   2201    2082 1936591 *
   583   18.7 11.8  0.0  chr21             19755547 19755733 (26178333) + Kolobok-4_DR      DNA/Kolobok-T2         3314   3522  (3109) 1936592 *
   832   14.6  3.6  3.6  chr21             19755694 19755892 (26178174) + HarbingerN3_DR    DNA/PIF-Harbinger       781    979   (105) 1936593  
   215   16.3  0.0  2.0  chr21             19756086 19756135 (26177931) C CryptonV-3_DR     DNA/Crypton-V       (22936)    517     469 1936594 *
   287   19.8  7.9  6.3  chr21             19756094 19756108 (26177958) + DNA-X-3_DR        DNA                     354    440  (1034) 1936595  
   412   17.7  0.9  4.8  chr21             19756109 19756215 (26177851) C Harbinger-N17_DR  DNA/PIF-Harbinger     (940)    705     603 1936596 *
   582    7.9  2.1  4.4  chr21             19756134 19756226 (26177840) + hAT-N137_DR       DNA/hAT-Ac             2633   2723   (848) 1936597  
   524   17.1  1.5  1.9  chr21             19756137 19756271 (26177795) + Mariner-N5C_DR    DNA/TcMar              3383   3496  (4425) 1936598 *
   214   10.2  8.0  1.9  chr21             19757011 19757021 (26177045) + Helitron-2_DR     RC/Helitron           12716  12729 (14683) 1936599  
  6911   10.9  2.8  2.2  chr21             19757022 19758259 (26175807) C DNA2-3_DR         DNA/Merlin              (0)   1245       1 1936600  
   770   11.9  6.9  1.3  chr21             19758473 19758617 (26175449) C LOOPERN5_DR       DNA/Kolobok-T2         (21)   1216    1064 1936601  
  1827    7.9 21.1 17.2  chr21             19758622 19759143 (26174923) C LOOPERN5_DR       DNA/Kolobok-T2        (698)    539       1 1936602  
   910   22.8 34.7  1.1  chr21             19760374 19760924 (26173142) + TC1DR3            DNA/TcMar-Tc1             2    735   (490) 1936603  
   741   21.6  5.8  0.8  chr21             19760929 19761152 (26172914) C TDR6              DNA                     (2)    248      14 1936604  
   788   21.1  0.7  0.0  chr21             19761160 19761311 (26172755) + Harbinger-4_DR    DNA/PIF-Harbinger        33    185  (3160) 1936605  
   760   21.7  9.5  0.0  chr21             19761165 19761353 (26172713) C Harbinger-4N1_DR  DNA/PIF-Harbinger      (51)    970     764 1936606 *
   254   19.6  0.0 20.3  chr21             19761352 19761434 (26172632) + EnSpm-N13_DR      DNA/CMC-EnSpm         16387  16455  (5694) 1936607 *
  1212   12.5 24.3  2.5  chr21             19761368 19761810 (26172256) C hAT-N138B_DR      DNA/hAT-Ac            (813)    636     175 1936608  
   234   23.0 11.1  3.5  chr21             19761851 19761931 (26172135) C Harbinger-4N1_DR  DNA/PIF-Harbinger     (264)    757     671 1936606  
   312   11.6 35.1  1.3  chr21             19761981 19762094 (26171972) C Harbinger-4N1B_DR DNA/PIF-Harbinger     (599)    564     413 1936609  
   480   23.6  7.9  0.0  chr21             19762193 19762332 (26171734) + TC1DR3            DNA/TcMar-Tc1           976   1126    (99) 1936610  
   638   16.4  3.6  0.9  chr21             19762400 19762510 (26171556) C TDR19C            DNA/hAT-Charlie       (279)    117       4 1936611  
   325   21.2  7.3  2.3  chr21             19762443 19762524 (26171542) + TDR19             DNA/hAT-Charlie         120    205   (200) 1936612 *
   870   18.0  1.0  1.6  chr21             19765278 19765469 (26168597) C TDR2              DNA/TcMar-Tc1           (1)    936     746 1936613 *
  2277   11.8  0.9  0.0  chr21             19765441 19765772 (26168294) C TDR2              DNA/TcMar-Tc1         (602)    335       1 1936613  
   553   23.2  8.8  6.5  chr21             19765939 19766210 (26167856) + Kolobok-N10_DR    DNA/Kolobok             329    606    (37) 1936614  
   620    8.1  1.4  1.4  chr21             19767576 19767713 (26166353) + Mariner-N5C_DR    DNA/TcMar              1378   1515  (6406) 1936615  
   351   15.2  2.7  3.4  chr21             19767587 19767607 (26166459) C Harbinger-N16_DR  DNA/PIF-Harbinger     (427)   2979    2903 1936616 *
   718    2.8  0.0  4.7  chr21             19767608 19767719 (26166347) C EnSpm-N42B_DR     DNA/CMC-EnSpm        (2866)   1438    1332 1936617  
   701   18.9  0.7 14.6  chr21             19767610 19767913 (26166153) C Zisupton-6_DR     DNA/Zisupton        (13267)   8849    8583 1936618 *
   351   15.2  2.7  3.4  chr21             19767720 19767736 (26166330) C Harbinger-N16_DR  DNA/PIF-Harbinger     (427)   2902    2831 1936616 *
   305    6.9  0.0  1.7  chr21             19767867 19767913 (26166153) C Merlin-1_DR       DNA/Merlin           (9425)   1102    1057 1936619  
 16037    0.8  2.0  2.4  chr21             19767914 19769838 (26164228) + hAT-N36C_DR       DNA/hAT                   1   1917     (0) 1936620  
   326   15.9  6.3  3.3  chr21             19769839 19769880 (26164186) C hAT-25_DR         DNA/hAT-Charlie        (91)   2309    2283 1936621 *
   328   11.2  7.5  0.1  chr21             19769810 19769838 (26164228) + ENSPM-6_DR        DNA/CMC-EnSpm         13292  13328 (19288) 1936622  
   289    8.6  0.0  2.9  chr21             19769839 19769910 (26164156) C Zisupton-3_DR     DNA/Zisupton          (795)   7160    7091 1936623  
   328   11.2  7.5  0.1  chr21             19769911 19769937 (26164129) + ENSPM-6_DR        DNA/CMC-EnSpm         13329  13365 (19251) 1936622  
  5224   11.4 14.0  1.6  chr21             19770347 19771368 (26162698) + TDR23             DNA                       1   1147     (0) 1936624  
  1601   17.0 11.7  3.1  chr21             19772485 19772896 (26161170) + L1-1_DR           LINE/L1                5070   5515   (296) 1936625  
   553   12.7 17.4  3.4  chr21             19772916 19773070 (26160996) + L1-1_DR           LINE/L1                5635   5810     (1) 1936625  
   346   21.9  4.3  5.5  chr21             19775742 19775833 (26158233) + ENSPM-6_DR        DNA/CMC-EnSpm         19170  19260 (13356) 1936626 *
   548   18.0  0.0  0.0  chr21             19775773 19775872 (26158194) + Harbinger-N10_DR  DNA/PIF-Harbinger       127    226   (102) 1936627  
   353   15.8  8.4  1.1  chr21             19775873 19775955 (26158111) + L1-12_DR          LINE/L1                5024   5112   (675) 1936628  
  2306   14.1  1.4  2.1  chr21             19775957 19776385 (26157681) + HATN1_DR          DNA/hAT                   2    427     (0) 1936629  
   457   29.4  2.2  0.0  chr21             19776387 19776522 (26157544) + L1-12_DR          LINE/L1                5106   5244   (543) 1936628  
   578   25.8  3.7  1.0  chr21             19776528 19776715 (26157351) + L1-12_DR          LINE/L1                5378   5570   (217) 1936628  
  1770   11.9  7.5  4.0  chr21             19777681 19778066 (26156000) + L1-127_DR         LINE/L1                 651   1049     (5) 1936630  
   285   20.9  6.4  0.0  chr21             19778094 19778203 (26155863) C hAT-25_DR         DNA/hAT-Charlie        (14)   2386    2270 1936631 *
   327   12.3  0.0  0.0  chr21             19778124 19778204 (26155862) + Zisupton-3_DR     DNA/Zisupton           7092   7172   (783) 1936632  
   282   14.7  0.0  0.0  chr21             19778139 19778213 (26155853) + EnSpm-N31_DR      DNA/CMC-EnSpm?          635    709   (380) 1936633 *
   395   12.9  1.2  1.2  chr21             19778151 19778236 (26155830) C ENSPM-6_DR        DNA/CMC-EnSpm       (19241)  13375   13290 1936634 *
   406    5.7  1.1  3.4  chr21             19778214 19778225 (26155841) C Mariner-N5C_DR    DNA/TcMar            (5651)   2266    2199 1936635  
   225   16.6  6.7  3.9  chr21             19780292 19780366 (26153700) + BEL-43_DRe-I      LTR/Pao                3220   3296  (3344) 1936636  
   599   17.8  5.1  3.9  chr21             19781299 19781335 (26152731) C IS3EU-4_DR        DNA/IS3EU           (12143)   2886    2709 1936637  
   827   11.5  0.7  0.0  chr21             19781336 19781474 (26152592) C DNA2-3_DR         DNA/hAT?               (55)   1190    1051 1936638  
  7588    3.4 19.3  1.1  chr21             19781484 19782593 (26151473) + DNA-8-1_DR        DNA/hAT-Ac                1   1310    (22) 1936639  
  1495   11.5  3.0  0.4  chr21             19782713 19782974 (26151092) C DNA2-3_DR         DNA/hAT?              (198)   1047     779 1936638  
  1367   17.2  0.0  5.2  chr21             19782974 19783237 (26150829) C Kolobok-N16B_DR   DNA/Kolobok?          (892)    251       1 1936640 *
   745   18.3  4.6  9.7  chr21             19784354 19784547 (26149519) + hAT-N25_DR        DNA/hAT-Ac               53    237   (592) 1936641  
   484   32.1  2.6  2.6  chr21             19784430 19784512 (26149554) C DNA2-7_DR         DNA                  (4094)   5556    5365 1936642 *
   597   19.4  0.0  0.9  chr21             19784513 19784621 (26149445) + Harbinger-8N2_DR  DNA/PIF-Harbinger        93    200   (348) 1936643  
  1513   15.4  3.6  0.0  chr21             19784623 19784901 (26149165) + hAT-N25B_DR       DNA/hAT-Ac              432    720     (0) 1936644  
   216   16.7  2.1  0.0  chr21             19785845 19785858 (26148208) + CryptonV-N3_DR    DNA/Crypton-V          1975   1989 (18674) 1936645  
  3738   10.5 13.3  0.5  chr21             19785859 19786465 (26147601) C Harbinger-N31_DR  DNA/PIF-Harbinger       (0)    685       1 1936646  
   209   30.6 19.1  1.1  chr21             19786739 19786890 (26147176) + LOOPERN5_DR       DNA/Kolobok-T2          998   1176    (61) 1936647  
   755   13.8  0.0  0.0  chr21             19788022 19788137 (26145929) C HATN10_DR         DNA/hAT-Ac              (1)    454     339 1936648  
   773   17.7  9.2  6.4  chr21             19788179 19788407 (26145659) C HATN10B_DR        DNA/hAT-Ac            (373)    235       1 1936649  
   232   15.6  0.0  0.0  chr21             19788408 19788438 (26145628) C hAT-N48_DR        DNA/hAT               (574)   1089    1059 1936650 *
   327   17.5  0.0  2.5  chr21             19788416 19788497 (26145569) C Helitron-2_DR     RC/Helitron         (19919)   7493    7414 1936651 *
   391    8.6  0.0  0.0  chr21             19788440 19788497 (26145569) C hAT-N125_DR       DNA/hAT-Ac            (372)    824     767 1936652  
   207   23.6  0.0  3.4  chr21             19788498 19788531 (26145535) C hAT-N48_DR        DNA/hAT               (680)    983     895 1936650 *
  1905   15.3 20.4  3.5  chr21             19788529 19789048 (26145018) + hAT-N121_DR       DNA/hAT-Ac              332    936    (49) 1936653  
   974   14.1 13.5  0.0  chr21             19789266 19789457 (26144609) + TDR15             DNA/hAT-Ac                1    218   (331) 1936654  
  2892   13.6  9.2  6.2  chr21             19789473 19790110 (26143956) + L2-9_DRe          LINE/L2                2729   3590     (0) 1936655  
   214   17.2  1.5  3.1  chr21             19790073 19790138 (26143928) + Helitron-N2_DR    RC/Helitron              52    116  (2347) 1936656 *
   697   21.7  9.4  1.1  chr21             19790105 19790360 (26143706) C TDR15             DNA/hAT-Ac            (257)    292      16 1936657  
   291    7.5  0.0  0.0  chr21             19791670 19791736 (26142330) C hAT-N178B_DR      DNA/hAT-Ac           (1679)    204     138 1936658  
   273    5.6  0.0  1.4  chr21             19791672 19791744 (26142322) + (TTA)n            Simple_repeat             1     72     (0) 1936659 *
   205    6.3  3.2  0.0  chr21             19791694 19791756 (26142310) + DNA-6-N2_DR       DNA                     786    850  (4206) 1936660 *
   231    5.1  0.0  0.0  chr21             19791788 19791826 (26142240) + DNA-1-7_DR        DNA/PIF-Harbinger       729    767   (671) 1936661  
   279   16.1  2.6 11.3  chr21             19793194 19793270 (26140796) + EnSpm-N49B_DR     DNA/CMC-EnSpm          1503   1573   (977) 1936662 *
  2055    8.1  5.1  1.8  chr21             19793204 19793519 (26140547) C CryptonV-1_DR     DNA/Crypton-V        (3241)  14632   14307 1936663  
   870   18.7 18.2  0.4  chr21             19793653 19793888 (26140178) + Kolobok-N1_DR     DNA/Kolobok-T2?          74    351   (448) 1936664  
   268   24.3  1.4  4.2  chr21             19793910 19793982 (26140084) + TE-X-8_DR         Unknown                   5     75   (409) 1936665  
   305   19.5 10.8  1.1  chr21             19794031 19794113 (26139953) + CryptonV-1_DR     DNA/Crypton-V         12394  12484  (5389) 1936666 *
   740   28.4  3.2  4.0  chr21             19794051 19794303 (26139763) + Harbinger-N9_DR   DNA/PIF-Harbinger       298    548    (95) 1936667  
   654   22.9 12.5  2.3  chr21             19795840 19796120 (26137946) C ANGEL             DNA/Kolobok             (0)    309       1 1936668  
   344   18.7 10.5  0.7  chr21             19796952 19797075 (26136991) + L2-44_DR          LINE/L2                2897   3032     (0) 1936669  
  1583   10.4 29.9  1.2  chr21             19797133 19797510 (26136556) C Kolobok-N5_DR     DNA/Kolobok-T2?         (0)    485       1 1936670  
  7129    9.6  5.0  0.6  chr21             19799119 19800212 (26133854) + Kolobok-N7_DR     DNA/Kolobok-T2            1   1142    (34) 1936671  
   271   17.6 13.7  3.7  chr21             19800214 19800337 (26133729) C DNAX-16_DR        DNA                    (52)    371     236 1936672  
  1002   22.3  3.0 10.6  chr21             19800625 19800665 (26133401) + Merlin-1_DR       DNA/Merlin             8153   8493  (2034) 1936673  
  1898   13.3  7.1  0.3  chr21             19800666 19800990 (26133076) C HE1_DR1           SINE/tRNA-V-RTE        (12)    390      44 1936674  
   224   30.9  1.2  0.0  chr21             19801072 19801155 (26132911) C Togen-1_DR        LINE/R2-NeSL         (3437)    125      41 1936675  
  2269   16.6  3.1  2.9  chr21             19802372 19802824 (26131242) + Crypton-N1_DR     DNA/Crypton-A             7    460    (24) 1936676  
   608   18.2  8.4  0.6  chr21             19803776 19803930 (26130136) C EnSpm-N13_DR      DNA/CMC-EnSpm       (16852)   5297    5131 1936677  
   223   12.3  0.0  9.8  chr21             19803895 19803939 (26130127) C DNA-2-32_DR       DNA/CMC-EnSpm?       (3570)   5212    5172 1936678 *
   302   20.6 12.0  4.8  chr21             19803936 19804052 (26130014) + ANGEL             DNA/Kolobok             185    309     (0) 1936679  
   249   20.4  1.6 23.0  chr21             19803947 19804067 (26129999) C Dada-U1A_DR       DNA/Dada             (5238)   5741    5642 1936680 *
  1777    9.6  6.8  0.3  chr21             19806301 19806594 (26127472) + TDR16             DNA/Merlin                1    313     (0) 1936681  
   281   16.7  7.8  6.6  chr21             19806530 19806619 (26127447) C DNA2-8_DR         DNA/CMC-EnSpm         (744)   3663    3573 1936682 *
  3657   13.3  5.9  6.3  chr21             19807749 19808561 (26125505) + L1-96_DR          LINE/L1                1029   1838     (0) 1936683  
   280   13.4  0.0  1.5  chr21             19808733 19808800 (26125266) C Zisupton-3_DR     DNA/Zisupton          (809)   7146    7080 1936684  
   811   16.4  6.3  0.6  chr21             19810333 19810491 (26123575) + TDR22             DNA                      83    250  (1005) 1936685  
   976   10.8  3.8  6.9  chr21             19810494 19810702 (26123364) + TDR22             DNA                     463    665   (590) 1936686  
   509   17.4  5.4  1.0  chr21             19810701 19810793 (26123273) + TDR22             DNA                    1155   1251     (4) 1936687 *
   643   23.1 10.8  8.5  chr21             19810834 19811074 (26122992) C hAT-N174_DR       DNA/hAT-Ac            (266)    473     228 1936688  
   419   18.3  2.4 18.2  chr21             19811190 19811443 (26122623) C hAT-N174_DR       DNA/hAT-Ac            (519)    220       1 1936688  
   229   14.6  0.0  0.0  chr21             19812844 19812884 (26121182) C EnSpm-6N1_DR      DNA/CMC-EnSpm        (4587)   4649    4609 1936689  
   257   17.1  0.0  4.3  chr21             19813042 19813090 (26120976) + hAT-N191_DR       DNA/hAT?               2258   2304   (167) 1936690  
   208    5.7  0.0  3.8  chr21             19813290 19813344 (26120722) + DNA-TA-4_DR       DNA/TcMar              6064   6116  (3679) 1936691 *
   221    6.7 14.8  1.4  chr21             19813299 19813359 (26120707) + L1-11_DR          LINE/L1                6206   6274  (1050) 1936692 *
   246   24.4  1.2  4.8  chr21             19813307 19813392 (26120674) C Helitron-4_DR     RC/Helitron          (2037)  29831   29749 1936693  
  2017   13.4 29.6  6.5  chr21             19813875 19814655 (26119411) + hAT-N169_DR       DNA/hAT-Ac               30    979   (464) 1936694  
  1671   14.1  6.2  3.0  chr21             19815591 19815942 (26118124) + DNA8-7_DR         DNA/hAT-Ac                1    363   (221) 1936695 *
  5231    7.5  5.4  1.3  chr21             19815934 19816698 (26117368) C hAT-N173_DR       DNA/hAT-Ac            (946)    796       1 1936696  
   212   11.9 15.2  0.0  chr21             19816705 19816763 (26117303) + DNA8-7_DR         DNA/hAT-Ac              365    432   (152) 1936697  
   732   12.3  5.3  0.0  chr21             19816786 19816898 (26117168) + HarbingerN5_DR    DNA/PIF-Harbinger         1    119   (742) 1936698  
  5825    4.5  1.7  1.0  chr21             19816899 19817659 (26116407) C HARBINGERN3B_DR   DNA/PIF-Harbinger       (0)   1084     319 1936699  
  7545    1.7  3.9  0.1  chr21             19817661 19818562 (26115504) C hAT-N45_DR        DNA/hAT?                (0)    936       1 1936700  
  2832    2.5  0.0  0.0  chr21             19818564 19818887 (26115179) C HARBINGERN3B_DR   DNA/PIF-Harbinger     (760)    324       1 1936701  
  4082   11.2  3.2  0.8  chr21             19818888 19819532 (26114534) + HarbingerN5_DR    DNA/PIF-Harbinger       119    779    (82) 1936702  
   516    8.3  2.4  0.0  chr21             19819552 19819635 (26114431) + DNA8-7_DR         DNA/hAT-Ac              499    584     (0) 1936703  
   368   21.0  6.8  2.5  chr21             19820232 19820348 (26113718) C Kolobok-4N1_DR    DNA/Kolobok-T2        (195)   1474    1353 1936704  
  2121   15.8 12.9  3.2  chr21             19820550 19821060 (26113006) C DNA-N37_DR        DNA                   (105)    562       4 1936705  
   543   19.2  4.4  4.4  chr21             19821061 19821191 (26112875) + hAT-28N1_DR       DNA/hAT-Charlie         806    936   (376) 1936706  
  5696    6.1  0.8  0.0  chr21             19821585 19822304 (26111762) C EXPANDER1_DR      LINE/RTE-BovB           (0)   3365    2640 1936707  
   306   24.5  4.8  4.8  chr21             19822379 19822545 (26111521) + EnSpm-8_DR        DNA/CMC-EnSpm          7779   7945  (1496) 1936708 *
   483   20.0 15.9  0.6  chr21             19822398 19822548 (26111518) + ANGEL             DNA/Kolobok             132    305     (4) 1936709 *
   534   18.1  0.3  6.1  chr21             19822438 19822639 (26111427) + DNA8-25_DR        DNA                     775    868  (3099) 1936710  
   533   16.4  6.6  3.9  chr21             19822457 19822535 (26111531) + Merlin-1_DR       DNA/Merlin             1548   1628  (8899) 1936711 *
   391   13.9  0.0  0.0  chr21             19822536 19822621 (26111445) + Mariner-N5C_DR    DNA/TcMar              1400   1485  (6436) 1936712 *
   478   19.6  4.0  2.6  chr21             19822547 19822619 (26111447) C Helitron-N3B_DR   RC/Helitron          (4135)   2469    2395 1936713  
  1025   10.6  1.1  2.8  chr21             19822620 19822803 (26111263) + Tc1-1_DR          DNA/TcMar-Tc1             1    181  (1444) 1936714  
   533   16.4  6.6  3.9  chr21             19822622 19822681 (26111385) + Merlin-1_DR       DNA/Merlin             1629   1692  (8835) 1936711 *
   211   24.0  0.0  7.5  chr21             19823548 19823619 (26110447) C ANGEL             DNA/Kolobok            (79)    230     164 1936715  
   427   15.4  1.3  0.0  chr21             19823631 19823708 (26110358) C hAT-N134_DR       DNA/hAT?              (248)    817     739 1936716  
   209   19.4  1.2 16.0  chr21             19823644 19823665 (26110401) + DNA6-1_DR         DNA/hAT-hAT5            653    700   (449) 1936717 *
   293    9.6  3.7  3.7  chr21             19823666 19823719 (26110347) C DNA2-16_DR        DNA                  (7963)  10088   10035 1936718  
  1274   12.1 18.7  0.3  chr21             19824197 19824453 (26109613) + hAT-N135_DR       DNA/hAT-Charlie           1    304   (238) 1936719  
   358   12.9 30.2  0.0  chr21             19824542 19824657 (26109409) + TDR25             DNA/hAT-Charlie         461    611     (0) 1936720  
   345   15.3 17.9  3.2  chr21             19826330 19826491 (26107575) C ASAT_CY           Satellite              (43)    219      35 1936721  
   647   19.2 20.5  3.9  chr21             19828544 19828787 (26105279) C hAT-N32C_DR       DNA/hAT-Charlie         (1)    680     398 1936722  
  1912   11.5  6.7  0.3  chr21             19828807 19829119 (26104947) C SINE2-4_DR        SINE/tRNA-V-RTE        (38)    333       1 1936723  
   602   20.7  8.7  5.3  chr21             19829120 19829163 (26104903) C DNA2-16_DR        DNA                 (10003)   8048    7999 1936724  
   234   17.6  1.4  1.4  chr21             19829157 19829225 (26104841) C hAT-N32E_DR       DNA/hAT-Charlie       (375)    141      73 1936725 *
   615   15.2  2.9  0.0  chr21             19829215 19829319 (26104747) + TC1DR3B           DNA/TcMar-Tc1            11    118   (771) 1936726  
  1664    8.9 18.1  0.0  chr21             19829341 19829621 (26104445) + TC1DR3            DNA/TcMar-Tc1           894   1225     (0) 1936727  
   405   19.3  0.9  6.0  chr21             19829907 19830011 (26104055) + DNA8-9_DR         DNA/hAT-Ac              773    872   (579) 1936728 *
   992   22.3  1.7  1.2  chr21             19829922 19830162 (26103904) C MuDR-2_DR         DNA/MULE-MuDR        (3654)  20279   20038 1936729 *
  2199   12.1  1.9  1.1  chr21             19829957 19830316 (26103750) + SINE2-4_DR        SINE/tRNA-V-RTE           6    368     (3) 1936730  
  1209   20.9  2.7  1.3  chr21             19830064 19830363 (26103703) + DNA-6-N2_DR       DNA                    3348   3651  (1405) 1936731 *
   848   18.1 10.1  0.0  chr21             19831899 19832125 (26101941) C TDR6              DNA                     (0)    250       1 1936732  
   226   10.0  0.0  0.0  chr21             19832227 19832256 (26101810) C EnSpm-N48B_DR     DNA/CMC-EnSpm        (4521)   2438    2409 1936733  
   532   16.4  6.5  9.8  chr21             19832455 19832623 (26101443) C Helitron-N2_DR    RC/Helitron          (1124)   1339    1176 1936734 *
  1000   20.8  4.7  2.3  chr21             19832577 19832832 (26101234) + EnSpm-N48B_DR     DNA/CMC-EnSpm          2307   2568  (4391) 1936735 *
  2457   10.4  1.6  0.8  chr21             19832621 19832988 (26101078) C SINE2-4_DR        SINE/tRNA-V-RTE         (0)    371       1 1936736  
   221   32.2  0.0  0.0  chr21             19832937 19832995 (26101071) + DNA8-23_DR        DNA                    1979   2037  (4702) 1936737 *
   704   16.7  6.0  1.6  chr21             19832991 19833172 (26100894) C hAT-N21B_DR       DNA/hAT-Ac            (339)    962     773 1936738  
  2728    9.4 21.1  7.1  chr21             19833315 19833897 (26100169) C DNA-6-N1_DR       DNA                     (0)    708      50 1936739  
   647   21.6  2.2 11.2  chr21             19836215 19836238 (26097828) C Zisupton-7_DR     DNA/Zisupton         (7168)   9914    9709 1936740  
  1266   10.1  2.0  0.5  chr21             19836239 19836438 (26097628) + DNA11TA1_DR       DNA/CMC-EnSpm             1    203     (0) 1936741  
   597   22.9  2.8  1.1  chr21             19836296 19836355 (26097711) C Polinton-2N1_DR   DNA/Maverick         (7114)   3978    3916 1936742 *
   706   20.0  2.2  2.2  chr21             19836356 19836539 (26097527) C DNA11TA1B_DR      DNA/CMC-EnSpm           (3)    200      17 1936743  
   745   25.8  4.7  8.2  chr21             19836804 19836819 (26097247) + hAT-N48C_DR       DNA/hAT-Ac             1418   1495   (804) 1936744  
  2296    3.2  1.8  0.0  chr21             19836820 19837098 (26096968) C CryptonV-N7_DR    DNA/Crypton-V           (0)    284       1 1936745  
   274   23.2  1.4  0.0  chr21             19837099 19837164 (26096902) C EnSpm-21_DR       DNA/CMC-EnSpm        (2173)   6977    6911 1936746 *
   745   25.8  4.7  8.2  chr21             19837099 19837145 (26096921) + hAT-N48C_DR       DNA/hAT-Ac             1496   1748   (551) 1936744  
  1291   13.2  0.4  2.3  chr21             19837487 19837711 (26096355) + ANGEL             DNA/Kolobok              70    290    (19) 1936747  
   439   18.2  5.5 13.1  chr21             19837581 19837744 (26096322) + EnSpm-N47_DR      DNA/CMC-EnSpm?         1944   2096   (921) 1936748 *
   986   14.8 18.8  3.1  chr21             19838353 19838660 (26095406) + DNAX-16_DR        DNA                       1    355    (68) 1936749  
   412   15.4  0.0  3.9  chr21             19838948 19839028 (26095038) + hAT-N127_DR       DNA/hAT-Charlie        9642   9719   (597) 1936750  
   340   11.7  5.2 12.1  chr21             19838961 19839057 (26095009) + EnSpm-N3B_DR      DNA/CMC-EnSpm          2881   2971   (763) 1936751 *
   291   18.8  0.0  0.0  chr21             19839229 19839276 (26094790) C Harbinger-N31B_DR DNA/PIF-Harbinger     (319)    362     315 1936752  
  2369   11.9  3.1  6.6  chr21             19839469 19839954 (26094112) C EnSpm-N21_DR      DNA/CMC-EnSpm           (0)    479      10 1936753  
  5878    6.5  9.7  0.5  chr21             19840019 19840877 (26093189) + TDR2              DNA/TcMar-Tc1             1    937     (0) 1936754  
   303   12.2  4.1  0.0  chr21             19840918 19840966 (26093100) + L2-2_DRe          LINE/L2                4173   4223    (15) 1936755  
   249   17.1  9.1  1.2  chr21             19840920 19840996 (26093070) C EnSpm-N49B_DR     DNA/CMC-EnSpm         (977)   1573    1491 1936756 *
   244   30.3  1.1  0.0  chr21             19841028 19841116 (26092950) C Harbinger-N31_DR  DNA/PIF-Harbinger     (595)     90       1 1936757  
   732   17.9 10.5  9.1  chr21             19841652 19841674 (26092392) + EnSpm-8_DR        DNA/CMC-EnSpm          7681   7791  (1650) 1936758  
  1102   13.0  8.3  1.6  chr21             19841675 19841916 (26092150) + ANGEL             DNA/Kolobok               1    258    (51) 1936759  
   244   13.7 14.8  4.5  chr21             19841896 19841956 (26092110) C Mariner-N40_DR    DNA/TcMar-Tc1          (69)    809     743 1936760 *
   732   17.9 10.5  9.1  chr21             19841917 19841948 (26092118) + EnSpm-8_DR        DNA/CMC-EnSpm          7792   7961  (1480) 1936758  
   964   20.4  3.9  2.6  chr21             19842248 19842304 (26091762) C TDR17B            DNA/Sola-1            (712)    834     601 1936761  
  1168   12.1  1.1  0.0  chr21             19842305 19842478 (26091588) + HE1_DR1           SINE/tRNA-V-RTE           1    176   (226) 1936762  
   988   29.9  6.9  5.1  chr21             19842317 19842852 (26091214) C DNA8-23_DR        DNA                  (4471)   2268    1724 1936763 *
  1595   20.7  7.6  6.9  chr21             19842752 19843446 (26090620) + Merlin-1_DR       DNA/Merlin             3988   4687  (5840) 1936764 *
  2108    9.4  1.3  0.6  chr21             19843145 19843453 (26090613) C SINE2-3_DR        SINE/tRNA-V-RTE        (51)    317       7 1936765  
  1847   22.3 13.1  2.9  chr21             19843149 19843749 (26090317) C Helitron-2_DR     RC/Helitron          (3636)  23776   23116 1936766 *
  2003   10.7  9.3  1.9  chr21             19843494 19843837 (26090229) C HE1_DR1           SINE/tRNA-V-RTE        (31)    371       3 1936767  
  1612   18.7  7.5  4.8  chr21             19843838 19843879 (26090187) C DNA6-6_DR         DNA                  (6725)   4555    4160 1936768  
   237    8.3 18.8  0.0  chr21             19844418 19844465 (26089601) + DNA-2-29_DR       DNA                       1     57    (75) 1936769  
  1124   11.8  2.7  1.1  chr21             19844466 19844653 (26089413) + DNA11TA1B_DR      DNA/CMC-EnSpm             1    191    (12) 1936770  
   214   15.9 22.2  0.0  chr21             19844657 19844719 (26089347) + DNA-2-29_DR       DNA                      56    132     (0) 1936771  
   695   22.3 11.5  6.5  chr21             19845133 19845516 (26088550) C EnSpm-N13_DR      DNA/CMC-EnSpm       (13970)   8179    7778 1936772 *
   973   17.4 10.4 18.9  chr21             19845215 19845744 (26088322) + Mariner-N38_DR    DNA/TcMar-Tc1            56    547     (0) 1936773  
   593   23.8  7.7 21.3  chr21             19845517 19845746 (26088320) C Merlin-1_DR       DNA/Merlin           (8346)   2181    1637 1936774 *
   347   22.1  3.1  3.1  chr21             19846212 19846224 (26087842) C ERV1-N1-I_DR      LTR/ERV1             (3703)   1814    1758 1936775  
   458   14.1  3.9  0.0  chr21             19846225 19846302 (26087764) + hAT-N142B_DR      DNA/hAT?                706    786  (1214) 1936776 *
  1162   14.5 24.3  0.6  chr21             19846238 19846521 (26087545) C DNA8-17_DR        DNA/hAT-Tip100        (152)   1661    1311 1936777  
   301   15.0  3.3  5.6  chr21             19846990 19847081 (26086985) + EnSpm-N4B_DR      DNA/CMC-EnSpm?           58    147    (73) 1936778  
   229   19.6 12.7  4.7  chr21             19847266 19847383 (26086683) C hAT-33N1_DR       DNA/hAT-Charlie       (228)    966     840 1936779 *
   351   10.8 42.8  0.5  chr21             19847337 19847467 (26086599) + EnSpm-N4B_DR      DNA/CMC-EnSpm?           19    204    (16) 1936780  
   679   10.4  2.0 16.3  chr21             19847485 19847680 (26086386) + L1-101_DR         LINE/L1                2274   2445     (7) 1936781  
   208   14.0  4.4  5.9  chr21             19847698 19847834 (26086232) C Mariner-N5C_DR    DNA/TcMar            (6375)   1546    1412 1936782  
  2457    5.6  8.0  0.6  chr21             19848889 19849227 (26084839) C SINE3-1           SINE/5S-Deu-L2          (0)    590     227 1936783  
   572   17.2  3.2  0.0  chr21             19849216 19849308 (26084758) C EnSpm-15_DR       DNA/CMC-EnSpm       (10245)   1209    1114 1936784 *
  1485   17.1  0.3 14.6  chr21             19849227 19849595 (26084471) + Helitron-2_DR     RC/Helitron           23494  23816  (3596) 1936785  
   693   14.3  0.8  1.7  chr21             19849488 19849608 (26084458) + DNA8-10_DR        DNA/hAT-Ac             2082   2201  (1817) 1936786 *
  2272    9.6  5.0  3.7  chr21             19849598 19849975 (26084091) + DIRS-1-LTR_DR     LTR/Ngaro               238    620     (2) 1936787  
   203   23.2  8.2 11.9  chr21             19849988 19850028 (26084038) + LOOPERN4B_DR      DNA/Kolobok-T2          237    353   (149) 1936788  
   362   13.4  0.0 15.9  chr21             19850029 19850108 (26083958) C Kolobok-N11_DR    DNA/Kolobok-T2        (254)    217     149 1936789  
  5528    9.5 17.6  0.9  chr21             19850267 19851216 (26082850) C Looper-N8_DR      DNA/Kolobok-T2          (0)   1107       1 1936790  
   228   28.9  4.0  0.0  chr21             19851418 19851493 (26082573) + LOOPERN4B_DR      DNA/Kolobok-T2          417    495     (8) 1936791  
   237   19.7 15.9  2.0  chr21             19851507 19851594 (26082472) + ANGEL             DNA/Kolobok              43    142   (167) 1936792 *
   351   15.9 44.8  1.5  chr21             19851536 19851700 (26082366) C ANGEL             DNA/hAT                (69)    240       5 1936793  
   242   24.7  3.1  1.0  chr21             19851614 19851711 (26082355) + DNA2-9_DR         DNA                     752    851  (1850) 1936794 *
   214    8.7  6.5  0.0  chr21             19853209 19853254 (26080812) C hAT-N137_DR       DNA/hAT-Ac            (847)   2724    2676 1936795 *
   700    4.3  0.0  6.5  chr21             19853254 19853352 (26080714) + hAT-N137_DR       DNA/hAT-Ac             2554   2646   (925) 1936796  
  2452   14.9 12.7  9.0  chr21             19853418 19854124 (26079942) C hAT-N120_DR       DNA/hAT-Charlie        (11)    940     210 1936797  
  1117   21.8 10.0  1.3  chr21             19854162 19854440 (26079626) + Harbinger-N10_DR  DNA/PIF-Harbinger        26    328     (0) 1936798  
   619   17.3  4.3  3.2  chr21             19854441 19854604 (26079462) C Harbinger-2_DR    DNA/PIF-Harbinger    (1827)   2500    2335 1936799 *
   663   12.7  1.3  4.0  chr21             19854451 19854606 (26079460) + Zisupton-6_DR     DNA/Zisupton           9227   9378 (12738) 1936800  
   545   14.3  0.0  1.5  chr21             19854505 19854639 (26079427) C EnSpm-N48_DR      DNA/CMC-EnSpm        (1711)   1867    1735 1936801 *
   421   18.9  1.2  8.0  chr21             19854640 19854655 (26079411) C DNA7-N1_DR        DNA/Zisupton         (1100)   9266    9167 1936802  
   384   25.8  5.8  5.2  chr21             19856689 19856860 (26077206) + DNA6-1B_DR        DNA/hAT-hAT5            307    479   (357) 1936803  
   257    3.1  0.0  0.0  chr21             19856940 19856971 (26077095) C L2-5_DRe          LINE/L2               (249)   1978    1947 1936804  
   224    8.6  0.0  0.0  chr21             19856941 19856975 (26077091) C hAT-N127_DR       DNA/hAT-Charlie       (835)   9481    9447 1936805 *
   261   13.8  0.0  3.9  chr21             19858939 19858991 (26075075) C Merlin-1_DR       DNA/Merlin           (8966)   1561    1511 1936806  
   213   16.7  0.0  2.4  chr21             19858986 19859028 (26075038) + TE-X-1B_DR        DNA                    1368   1409     (0) 1936807 *
  1972   11.4  3.8  0.6  chr21             19859029 19859309 (26074757) C DNA-X-4_DR        DNA                   (134)   1111     821 1936808  
  6503    1.8 10.9  1.6  chr21             19859314 19860147 (26073919) C hAT-N163C_DR      DNA/hAT-Charlie         (0)    910       1 1936809  
  3879   11.4 13.9  1.3  chr21             19860151 19860878 (26073188) C DNA-X-4_DR        DNA                   (427)    818       1 1936808  
   343   14.4  0.3  1.4  chr21             19860980 19861102 (26072964) C hAT-N34_DR        DNA/hAT-Ac            (250)    699     597 1936810  
   209    3.3  6.6  0.0  chr21             19861670 19861730 (26072336) + Polinton-1N1_DR   DNA/Maverick          14749  14813   (656) 1936811  
   230   21.1  1.7  1.7  chr21             19863260 19863317 (26070749) C hAT-N171_DR       DNA/hAT-hAT5            (0)    762     705 1936812 *
   530   21.3 14.9  3.6  chr21             19863312 19863628 (26070438) C Kolobok-N10C_DR   DNA/Kolobok            (23)    321       4 1936813  
   286    8.9  6.7  0.0  chr21             19863701 19863745 (26070321) + TDR12             DNA                       3     50   (192) 1936814  
  4627   13.9 11.3  0.1  chr21             19863757 19864570 (26069496) + EXPANDER1_DR      LINE/RTE-BovB          2449   3353    (12) 1936815  
   542   14.0  0.0  0.0  chr21             19864572 19864664 (26069402) + TDR12             DNA                      57    149    (93) 1936816  
  1127   19.2  6.6  2.9  chr21             19864687 19864991 (26069075) + Kolobok-N10C_DR   DNA/Kolobok               5    320    (24) 1936817  
   317   20.9  0.0  4.2  chr21             19865029 19865103 (26068963) C CryptonV-N5_DR    DNA/Crypton-V       (10621)  13916   13845 1936818  
   305   25.0  4.8  4.0  chr21             19865034 19865158 (26068908) C DNA-8-9_DR        DNA/hAT-Ac           (2452)   1267    1142 1936819 *
   208   26.8  0.0  0.0  chr21             19865174 19865229 (26068837) C DNA-5-8B_DR       DNA/hAT-hAT5          (276)    151      96 1936820  
   202   15.1  0.0  7.5  chr21             19865831 19865873 (26068193) C EnSpm-N1_DR       DNA/CMC-EnSpm        (1581)    949     910 1936821 *
  1180   12.8 18.6  0.3  chr21             19865848 19866105 (26067961) + ANGEL             DNA/Kolobok               5    309     (0) 1936822  
   352   20.7 11.7  3.2  chr21             19866106 19866148 (26067918) C EnSpm-8_DR        DNA/CMC-EnSpm        (1749)   7692    7638 1936823  
   237   15.8  9.1  4.3  chr21             19866417 19866482 (26067584) C hAT-N202_DR       DNA/hAT-Tip100       (1332)    553     485 1936824 *
   871   12.8 11.7  0.0  chr21             19866433 19866612 (26067454) C Merlin-1_DR       DNA/Merlin           (8332)   2195    1995 1936825  
   606   12.9  0.0 14.3  chr21             19866645 19866780 (26067286) + hAT-N126C_DR      DNA/hAT-Ac              235    353   (290) 1936826  
  1246   17.7 22.3  1.3  chr21             19866785 19867161 (26066905) + HATN10_DR         DNA/hAT-Ac                1    455     (0) 1936827  
   254    6.2  0.0  0.0  chr21             19867200 19867231 (26066835) + DNA8-12_DR        DNA                       1     32   (294) 1936828  
   316   17.7  1.2  1.2  chr21             19867258 19867337 (26066729) + DNAX-25_DR        DNA/Zisupton           2044   2123  (1304) 1936829 *
   797    9.5 17.0  0.0  chr21             19867276 19867422 (26066644) + Mariner-N38_DR    DNA/TcMar-Tc1           375    546     (1) 1936830  
   772   12.5 17.2  0.5  chr21             19867423 19867438 (26066628) C hAT-N164_DR       DNA/hAT-Tip100       (1024)    973     820 1936831  
   592   18.8  4.1 10.3  chr21             19867656 19867851 (26066215) C DNA-8-26_DR       DNA/hAT-Tip100       (1869)    305     121 1936832 *
  1484   13.0  7.5  6.7  chr21             19867848 19868218 (26065848) + Mariner-N38_DR    DNA/TcMar-Tc1           173    546     (1) 1936833  
   722   21.0  6.6  7.9  chr21             19869550 19869792 (26064274) C DNA6-1_DR         DNA/hAT-hAT5          (299)    850     611 1936834  
   270   21.0  0.0 14.0  chr21             19869691 19869812 (26064254) + EnSpm-17_DR       DNA/CMC-EnSpm          2706   2812  (6464) 1936835 *
   247   16.0  0.0  2.0  chr21             19869809 19869859 (26064207) + EnSpm-14N1_DR     DNA/CMC-EnSpm          2195   2244  (1941) 1936836 *
  1222   14.0  5.0  0.0  chr21             19869816 19870037 (26064029) + ANGEL             DNA/Kolobok              77    309     (0) 1936837  
   229   16.2 19.2  7.5  chr21             19869937 19870056 (26064010) C EnSpm-8_DR        DNA/CMC-EnSpm        (1647)   7794    7662 1936838 *
   280   16.6  6.4  4.2  chr21             19870089 19870182 (26063884) C DNA6-1_DR         DNA/hAT-hAT5          (758)    391     296 1936834  
   203   18.2 14.9  3.7  chr21             19870127 19870200 (26063866) C hAT-N133_DR       DNA/hAT-Ac            (157)    466     385 1936839 *
   446    9.8  0.0  0.0  chr21             19870236 19870296 (26063770) C Harbinger-1_DR    DNA/PIF-Harbinger       (0)   3909    3849 1936840  
   718   11.2  7.5  6.9  chr21             19870314 19870486 (26063580) + hAT-N177B_DR      DNA/hAT-Tip100            4    177   (787) 1936841  
  2146   12.2  8.5  7.3  chr21             19870496 19870953 (26063113) + hAT-N177B_DR      DNA/hAT-Tip100          502    964     (0) 1936842  
   804   23.6 10.7  1.9  chr21             19871225 19871466 (26062600) C Harbinger-1_DR    DNA/PIF-Harbinger    (3646)    263       1 1936843  
   653   15.8  9.6  1.1  chr21             19871510 19871674 (26062392) C TDR6              DNA                    (40)    210      32 1936844  
  2168    8.9 11.9  0.2  chr21             19871675 19872044 (26062022) C DNA-2-30B_DR      DNA                     (0)    413       1 1936845  
   211   21.2  0.0  3.9  chr21             19872075 19872128 (26061938) C hAT-N126B_DR      DNA/hAT-Ac            (542)     58       7 1936846  
   213    9.1  0.0 25.5  chr21             19872138 19872196 (26061870) + EnSpm-N26B_DR     DNA/CMC-EnSpm             1     47   (174) 1936847 *
  1346    4.4  7.2  0.0  chr21             19872196 19872376 (26061690) + hAT-N141_DR       DNA/hAT-Charlie           1    194     (0) 1936848  
   309   20.8  6.9  0.0  chr21             19872314 19872385 (26061681) + DNA6-10_DR        DNA                    2745   2821  (3885) 1936849 *
   223   34.2  5.5  1.8  chr21             19872377 19872412 (26061654) + EnSpm-N36_DR      DNA/CMC-EnSpm           994   1218  (2007) 1936850 *
   399   16.0 20.4  3.3  chr21             19872399 19872579 (26061487) + EnSpm-N26B_DR     DNA/CMC-EnSpm            11    221     (0) 1936851  
  1215   12.2 15.9  1.6  chr21             19873506 19873734 (26060332) C hAT-N53B_DR       DNA/hAT-Ac           (1764)   2413    2165 1936852  
   685   17.2  7.0  2.6  chr21             19873750 19873934 (26060132) + Gypsy80-LTR_DR    LTR/Gypsy                25    217    (72) 1936853  
   412   20.8  5.1  2.0  chr21             19874768 19874788 (26059278) C EnSpm-N48B_DR     DNA/CMC-EnSpm        (4288)   2671    2648 1936854  
  2186   14.3  2.2  1.6  chr21             19874789 19875157 (26058909) + SINE2-4_DR        SINE/tRNA-V-RTE           1    371     (0) 1936855  
   680   18.4  3.3  2.0  chr21             19876797 19876946 (26057120) + Kolobok-N1_DR     DNA/Kolobok-T2?          17    168   (631) 1936856  
  1574   13.1  4.7  0.3  chr21             19876950 19877226 (26056840) C Kolobok-N1_DR     DNA/Kolobok-T2?       (456)    343      55 1936857  
   762   19.5 10.2  0.9  chr21             19877430 19877626 (26056440) C Harbinger-N27_DR  DNA/PIF-Harbinger?      (2)    218       4 1936858  
   977   10.8  9.0  1.0  chr21             19877708 19877895 (26056171) + DNA11TA1_DR       DNA/CMC-EnSpm             1    203     (0) 1936859  
  1054    5.1  0.0  0.7  chr21             19878359 19878497 (26055569) + L2-55_DR          LINE/L2                3037   3174   (292) 1936860  
  3281    9.1 11.6  0.0  chr21             19879407 19879913 (26054153) C TDR2              DNA/TcMar-Tc1           (0)    937     372 1936861  
  1277   12.9  1.6  5.5  chr21             19879912 19880156 (26053910) C DNA-8-24_DR       DNA/hAT-Tip100       (1063)    720     485 1936862 *
  2833   13.3  5.8  0.2  chr21             19880164 19880662 (26053404) C Mariner-N38_DR    DNA/TcMar-Tc1          (20)    527       1 1936863  
   482   12.0  1.2  1.2  chr21             19880594 19880677 (26053389) + EnSpm-N2_DR       DNA/CMC-EnSpm          3065   3148   (867) 1936864 *
   252   14.2  4.3  7.9  chr21             19880611 19880702 (26053364) C EnSpm-N13_DR      DNA/CMC-EnSpm       (14463)   7686    7598 1936865 *
   205   16.7  0.0  0.0  chr21             19881496 19881531 (26052535) + Tc1-5_DR          DNA/TcMar-Tc1             1     36  (1198) 1936866  
   223   25.4  0.0 16.5  chr21             19881556 19881654 (26052412) + Tc1-5_DR          DNA/TcMar-Tc1           124    208  (1026) 1936867  
   203   15.7  1.4  9.2  chr21             19881714 19881783 (26052283) C Helitron-N2_DR    RC/Helitron          (2379)     84      20 1936868  
  3631    8.2  6.7  0.0  chr21             19882164 19882745 (26051321) + L1-84_DR          LINE/L1                5117   5737     (6) 1936869  
   364   13.0  5.2  0.0  chr21             19882713 19882827 (26051239) + ENSPM-6_DR        DNA/CMC-EnSpm         13896  14016 (18600) 1936870 *
   607    8.1  0.0  0.0  chr21             19882749 19882908 (26051158) + (CA)n             Simple_repeat             2    161     (0) 1936871  
   542   10.0  2.5  5.6  chr21             19882762 19882963 (26051103) C Zisupton-7_DR     DNA/Zisupton         (5549)  11533   11338 1936872 *
   234   25.4  3.2  0.0  chr21             19884140 19884202 (26049864) + Harbinger-N27_DR  DNA/PIF-Harbinger?        1     65   (155) 1936873  
  1117   23.7 11.4  5.6  chr21             19884251 19884670 (26049396) C hAT-N174_DR       DNA/hAT-Ac              (0)    739     297 1936874  
   208   13.3  0.0  0.0  chr21             19884719 19884748 (26049318) C hAT-N174_DR       DNA/hAT-Ac            (667)     72      43 1936874  
  1696   14.5  4.0  0.0  chr21             19884858 19885153 (26048913) + ANGEL             DNA/Kolobok               2    309     (0) 1936875  
   496   20.8  1.7 15.5  chr21             19885154 19885184 (26048882) + DNA2-7_DR         DNA                    4917   4926  (4724) 1936876  
   254   24.6  0.0  0.0  chr21             19886056 19886120 (26047946) C Harbinger-N30_DR  DNA/PIF-Harbinger?      (0)    599     535 1936877  
   239   19.7  1.6  0.0  chr21             19886506 19886566 (26047500) + ASAT_CY           Satellite               132    193    (69) 1936878  
   713   21.1  0.6 30.4  chr21             19886625 19886668 (26047398) C EnSpm-N11_DR      DNA/CMC-EnSpm        (2305)   3048    2935 1936879  
   850   20.0  9.9  8.6  chr21             19886669 19886715 (26047351) C MuDR-2_DR         DNA/MULE-MuDR        (3652)  20281   20232 1936880  
  2130   12.7  6.9  1.1  chr21             19886716 19887065 (26047001) + SINE2-4_DR        SINE/tRNA-V-RTE           1    370     (1) 1936881  
   713   21.1  0.6 30.4  chr21             19886921 19886978 (26047088) C EnSpm-N11_DR      DNA/CMC-EnSpm        (2305)   2934    2776 1936879 *
   707   21.5  0.6  3.7  chr21             19886930 19887098 (26046968) + Merlin-1_DR       DNA/Merlin             3977   4140  (6387) 1936882 *
   253   21.2  0.0  9.2  chr21             19888401 19888483 (26045583) + Helitron-2_DR     RC/Helitron            7915   7990 (19422) 1936883 *
   369   15.6  0.0  0.0  chr21             19888418 19888481 (26045585) C ANGEL             DNA/Kolobok             (0)    309     246 1936884  
  4566   10.8  6.2  1.1  chr21             19889065 19889848 (26044218) + hAT-N161_DR       DNA/hAT-Ac                1    824     (0) 1936885  
   391   18.1  2.8  0.0  chr21             19890028 19890099 (26043967) + DNA8-9_DR         DNA/hAT-Ac              797    870   (581) 1936886 *
  1951    8.2 15.3  0.6  chr21             19890047 19890354 (26043712) + DNA8-17_DR        DNA/hAT-Tip100         1315   1667   (146) 1936887  
   633   11.2  4.7  0.0  chr21             19890262 19890368 (26043698) + Mariner-N5B_DR    DNA/TcMar              5155   5266  (4178) 1936888 *
   840   23.4  5.8  2.4  chr21             19890489 19890729 (26043337) C HATN8_DR          DNA/Zisupton            (6)    249       1 1936889  
   242   15.4  0.0  0.0  chr21             19890937 19890975 (26043091) C Kolobok-N3_DR     DNA/Kolobok-T2?         (0)    370     332 1936890  
  1395    8.1  0.5  0.0  chr21             19890988 19891172 (26042894) + TDR19             DNA/hAT-Charlie         220    405     (0) 1936891  
  1400   11.9 18.2  1.9  chr21             19891173 19891443 (26042623) C Kolobok-N3_DR     DNA/Kolobok-T2?        (55)    315       1 1936890  
  2518    7.7  6.5  1.5  chr21             19892227 19892609 (26041457) C DNA6-6_DR         DNA                  (6712)   4569    4168 1936892  
   205   20.9  7.3  1.4  chr21             19892930 19892997 (26041069) + DNA8-20_DR        DNA/hAT               12684  12755  (8033) 1936893  
   348   15.7  0.0  6.2  chr21             19893041 19893108 (26040958) C LINEX-1_DR        Retroposon            (415)    390     327 1936894  
   213   24.6  4.2  4.2  chr21             19893054 19893116 (26040950) + DNA8-25_DR        DNA                    1847   1909  (2058) 1936895 *
  3165    8.0 12.8  0.9  chr21             19893117 19893633 (26040433) + TDR8B             DNA/hAT-Ac                1    578   (385) 1936896  
   391   15.2  1.5  1.5  chr21             19893630 19893696 (26040370) + TDR8B             DNA/hAT-Ac              897    963     (0) 1936897 *
   389   17.8  0.0  0.0  chr21             19893697 19893769 (26040297) + hAT-N51_DR        DNA/hAT-Ac                7     79   (289) 1936898  
   309   11.6  1.4  5.7  chr21             19893736 19893808 (26040258) + (ATG)n            Simple_repeat             2     71     (0) 1936899 *
  1103   10.4  7.5  0.0  chr21             19893926 19894098 (26039968) C NonLTR-1C_DR      Retroposon             (19)   1192    1007 1936900  
   455   19.9 18.1  6.3  chr21             19894095 19894293 (26039773) + hAT-N51_DR        DNA/hAT-Ac               72    292    (76) 1936901 *
  2169   13.0 14.1  0.0  chr21             19894294 19894663 (26039403) C DNA-X-2B_DR       DNA                     (0)    439      18 1936902  
   508   13.8  0.0  0.0  chr21             19894674 19894753 (26039313) + hAT-N51_DR        DNA/hAT-Ac              289    368     (0) 1936903  
   628   18.5 31.6  0.7  chr21             19895742 19895959 (26038107) C Harbinger-N31B_DR DNA/PIF-Harbinger      (91)    590     306 1936904  
   749   17.1 10.2  1.0  chr21             19896012 19896188 (26037878) + DNA9-2_DR         DNA                     154    346  (3588) 1936905  
  1843   14.3 11.3  0.0  chr21             19896222 19896627 (26037439) C TDR24             DNA                     (1)    443       3 1936906  
   572   22.8  5.3  2.8  chr21             19896852 19897084 (26036982) C Harbinger-N31B_DR DNA/PIF-Harbinger    (1192)    465       1 1936904  
   226   29.4  0.6  0.6  chr21             19898956 19899119 (26034947) + (TAGA)n           Simple_repeat             1    164     (0) 1936907 *
   262   15.2  0.4  7.0  chr21             19899023 19899040 (26035026) + Ginger1-N1_DR     DNA/Ginger-1           2216   2280   (378) 1936908  
   336   23.1  0.0  0.0  chr21             19899041 19899131 (26034935) + (CAGA)n           Simple_repeat             2     92     (0) 1936909  
   244   19.0  3.5  2.3  chr21             19899081 19899166 (26034900) C Ginger1-N1_DR     DNA/Ginger-1         (2236)    422     336 1936910 *
  1313   23.1  6.7  2.5  chr21             19900183 19900206 (26033860) C DNA2-7_DR         DNA                  (4872)   4778    4602 1936911  
  2028   13.0  9.1  0.0  chr21             19900207 19900545 (26033521) C HE1_DR1           SINE/tRNA-V-RTE        (30)    372       3 1936912  
  1313   23.1  6.7  2.5  chr21             19900546 19900573 (26033493) C DNA2-7_DR         DNA                  (4872)   4601    4372 1936911  
  2081   11.4  7.0  1.3  chr21             19901281 19901653 (26032413) + hAT-N58D_DR       DNA/hAT-Ac              284    677   (744) 1936913  
   301   12.3  0.0  4.1  chr21             19901650 19901700 (26032366) + Zisupton-6_DR     DNA/Zisupton           8941   8989 (13127) 1936914 *
  1873    7.0 26.4  1.6  chr21             19901659 19902048 (26032018) C Mariner-N38_DR    DNA/TcMar-Tc1           (4)    543      59 1936915  
  1729   12.8 18.4  9.8  chr21             19901661 19902216 (26031850) + Merlin-1_DR       DNA/Merlin             1639   2237  (8290) 1936916 *
   247   20.5  5.5 10.6  chr21             19901701 19901749 (26032317) C CryptonV-N4_DR    DNA/Crypton-V        (8383)   5095    5007 1936917 *
  1794   13.0 25.9  0.4  chr21             19902049 19902098 (26031968) C Helitron-N3_DR    RC/Helitron           (951)   2065    1514 1936918  
   552   20.5  1.2  0.6  chr21             19902070 19902083 (26031983) C Kolobok-4_DR      DNA/Kolobok-T2       (1457)   5174    5072 1936919 *
   624   18.7  0.0  0.7  chr21             19902084 19902234 (26031832) C hAT-2n1_DR        DNA/hAT-Charlie        (72)   1138     989 1936920 *
   632   15.2  0.0  0.9  chr21             19902123 19902235 (26031831) C MuDR-2_DR         DNA/MULE-MuDR        (7494)  16439   16328 1936921  
   495   17.5  4.2  4.2  chr21             19902236 19902289 (26031777) C Dada-U6_DR        DNA/Dada             (8086)    877     711 1936922  
   264   16.4  4.8  3.1  chr21             19902265 19902327 (26031739) C DNA21TA1_DR       DNA/TcMar-Tc1          (70)    469     406 1936923 *
   206   15.4  2.6  0.0  chr21             19908430 19908468 (26025598) + hAT-N138_DR       DNA/hAT-Ac              433    472  (1114) 1936924  
   235   21.3  8.2  0.0  chr21             19908704 19908763 (26025303) C Harbinger-N27_DR  DNA/PIF-Harbinger?     (28)    192     128 1936925  
  5900    9.3  5.0  0.8  chr21             19908764 19909662 (26024404) + TDR2              DNA/TcMar-Tc1             1    937     (0) 1936926  
   223   21.6  5.9  0.0  chr21             19909667 19909717 (26024349) C Harbinger-N27_DR  DNA/PIF-Harbinger?     (95)    125      72 1936925 *
  9393    3.1  1.7  0.1  chr21             19909708 19910844 (26023222) + TDR8              DNA/PIF-Harbinger         1   1155     (0) 1936927  
   293   14.0  6.0  0.0  chr21             19910805 19910854 (26023212) + Merlin-2_DR       DNA/Merlin             4780   4832  (9089) 1936928 *
   290   21.6 14.9  0.0  chr21             19910849 19910922 (26023144) C Harbinger-N27_DR  DNA/PIF-Harbinger?    (132)     88       4 1936929 *
   476   14.9  6.6  0.8  chr21             19911151 19911272 (26022794) C I-3_DR            LINE/I                 (17)   5409    5281 1936930  
  1937   17.5 14.9  2.4  chr21             19911647 19912162 (26021904) C HATN12_DR         DNA/hAT-Ac              (0)    579       1 1936931  
  1522   11.9  0.4  2.1  chr21             19912331 19912571 (26021495) + L2-5_DRe          LINE/L2                1989   2225     (2) 1936932  
   273   19.2  3.4 11.0  chr21             19912545 19912661 (26021405) C Zisupton-6_DR     DNA/Zisupton         (8618)  13498   13390 1936933 *
  1641   20.1  0.0  7.5  chr21             19912560 19912962 (26021104) C DNA8-10_DR        DNA/hAT-Ac            (133)   3885    3511 1936934 *
  2815    7.4  0.0  0.8  chr21             19912603 19912972 (26021094) C SINE2-3_DR        SINE/tRNA-V-RTE         (1)    367       1 1936935  
  1279   14.4  3.8  5.4  chr21             19912973 19913005 (26021061) + CryptonV-N4_DR    DNA/Crypton-V          7878   7906  (5587) 1936936  
  1855   11.5 19.3  5.0  chr21             19914747 19915331 (26018735) C DNA-5-8C_DR       DNA/hAT-hAT5            (1)    690      26 1936937  
   221   26.5 10.1  7.0  chr21             19915213 19915350 (26018716) C CryptonV-N5_DR    DNA/Crypton-V       (10743)  13794   13653 1936938 *
   337   24.3  0.0  0.0  chr21             19916240 19916313 (26017753) + hAT-N141_DR       DNA/hAT-Charlie           2     75   (119) 1936939  
   296   27.6  8.7  4.7  chr21             19920264 19920552 (26013514) C EnSpm-11_DR       DNA/CMC-EnSpm        (7882)   1121     822 1936940  
   280   29.9  5.3  5.9  chr21             19920553 19920586 (26013480) + IS3EU-1N1_DR      DNA/IS3EU               326    646  (1342) 1936941  
   390   17.7  4.5 19.3  chr21             19921175 19921328 (26012738) C DNA6-10_DR        DNA                  (4556)   2150    2016 1936942 *
   533   14.7  3.5  9.6  chr21             19921192 19921334 (26012732) C EnSpm-10_DR       DNA/CMC-EnSpm        (5191)   1114     980 1936943  
  1350   12.2 17.9  1.3  chr21             19921339 19921611 (26012455) C Rex1-23_DRe       LINE/Rex-Babar         (39)   2211    1894 1936944  
   401   16.3  4.3  7.4  chr21             19921590 19921728 (26012338) C Harbinger-5_DR    DNA/PIF-Harbinger    (5584)   1075     941 1936945 *
   247   20.0  8.7  5.3  chr21             19921621 19921655 (26012411) + hAT-N64B_DR       DNA/hAT-Ac             1947   2077  (1722) 1936946 *
   277   18.9  7.6  2.1  chr21             19921656 19921747 (26012319) + Kolobok-3_DR      DNA/Kolobok-T2         5199   5295   (671) 1936947  
   544   27.3  2.9  2.0  chr21             19924761 19925003 (26009063) C Tx1-42_DR         LINE/L1-Tx1           (201)   4804    4560 1936948  
   763   29.4  8.8  2.2  chr21             19925084 19925559 (26008507) C Tx1-42_DR         LINE/L1-Tx1          (1166)   3839    3333 1936948  
   696   19.6 21.6  2.0  chr21             19925528 19925561 (26008505) C Merlin-1_DR       DNA/Merlin           (1959)   8568    8479 1936949 *
  1077   13.8 32.7  0.6  chr21             19925562 19925830 (26008236) + SINE2-3_DR        SINE/tRNA-V-RTE           1    355    (13) 1936950  
   434   29.1  5.4  2.1  chr21             19925813 19925998 (26008068) C Tx1-42_DR         LINE/L1-Tx1          (1692)   3313    3122 1936948 *
   395   14.5  0.7  3.8  chr21             19927367 19927407 (26006659) + Merlin-2_DR       DNA/Merlin             9491   9622  (4299) 1936951  
   402    6.3  4.2  0.0  chr21             19927408 19927502 (26006564) + Kolobok-3_DR      DNA/Kolobok-T2         2451   2549  (3417) 1936952 *
   514    2.8  0.0  1.4  chr21             19927420 19927491 (26006575) + CryptonV-N5_DR    DNA/Crypton-V         11483  11553 (12984) 1936953  
   456    7.6  3.1  8.9  chr21             19927492 19927549 (26006517) + EnSpm-N48_DR      DNA/CMC-EnSpm          1638   1760  (1818) 1936954  
   311   19.1 12.8  1.4  chr21             19927568 19927592 (26006474) C IS3EU-1_DR        DNA/IS3EU            (4497)   4207    4060 1936955  
   483   10.5  9.3  2.6  chr21             19927593 19927700 (26006366) + ANGEL             DNA/Kolobok               1    115   (194) 1936956  
   217   11.9  3.5 13.2  chr21             19927697 19927754 (26006312) C EnSpm-N13_DR      DNA/CMC-EnSpm        (8499)  13650   13598 1936957 *
   225   15.2  4.3  2.1  chr21             19927708 19927754 (26006312) + ANGEL             DNA/Kolobok             172    219    (90) 1936958  
   840   14.0 22.9  0.0  chr21             19928193 19928371 (26005695) + Kolobok-N1_DR     DNA/Kolobok-T2?          56    275   (524) 1936959  
   234   22.1 10.4  0.0  chr21             19928350 19928370 (26005696) + DNA2-10_DR        DNA                    2086   2170  (1351) 1936960 *
   418    8.9  0.0  0.0  chr21             19928371 19928426 (26005640) + HATN10_DR         DNA/hAT-Ac                1     56   (399) 1936961 *
  1346   19.3 12.9  1.1  chr21             19928423 19928747 (26005319) C HarbingerN6_DR    DNA/PIF-Harbinger      (30)    363       1 1936962  
   440   10.9  1.6  0.0  chr21             19928769 19928832 (26005234) + HATN10B_DR        DNA/hAT-Ac              544    608     (0) 1936963  
   254   16.7  0.0  0.0  chr21             19928833 19928873 (26005193) + Kolobok-N1_DR     DNA/Kolobok-T2?         267    307   (492) 1936964 *
   327   23.2  1.0  3.1  chr21             19928869 19928966 (26005100) + Kolobok-N1_DR     DNA/Kolobok-T2?         567    662   (137) 1936965  
   243   25.9  2.5  0.0  chr21             19928947 19928966 (26005100) + CryptonV-N5_DR    DNA/Crypton-V         13636  13657 (10880) 1936966 *
   368   15.6  3.5  0.2  chr21             19928967 19929053 (26005013) + DNA-5-8F_DR       DNA/hAT-hAT5              1    127   (343) 1936967 *
  1287    5.8  5.5  6.4  chr21             19929051 19929288 (26004778) + DNA-5-8B_DR       DNA/hAT-hAT5            192    427     (0) 1936968  
   597   20.6  1.6  0.0  chr21             19929292 19929417 (26004649) C Kolobok-N1_DR     DNA/Kolobok-T2?       (665)    134       7 1936969  
   317   20.6  2.8 14.7  chr21             19931390 19931571 (26002495) + hAT-N134_DR       DNA/hAT?                726    888   (177) 1936970  
   261   25.8  5.4  0.0  chr21             19931490 19931582 (26002484) C DNA2-7_DR         DNA                  (4789)   4861    4764 1936971 *
   246   26.4  4.6  1.8  chr21             19931498 19931605 (26002461) C hAT-N134_DR       DNA/hAT?               (83)    982     872 1936972 *
   453   15.0  0.0  0.0  chr21             19931526 19931605 (26002461) + ANGEL             DNA/Kolobok             101    180   (129) 1936973  
   361   20.0  7.4  0.0  chr21             19931606 19931620 (26002446) + Dada-U1A_DR       DNA/Dada               5727   5828  (5151) 1936974 *
   365    7.1  1.8  0.0  chr21             19931618 19931673 (26002393) + hAT-N51_DR        DNA/hAT-Ac              214    270    (98) 1936975  
   228   12.6 11.2  2.8  chr21             19931631 19931647 (26002419) + Dada-tA_DR        DNA/Dada               8140   8245   (427) 1936976 *
   363    9.9  1.2  0.0  chr21             19931648 19931728 (26002338) + hAT-N131_DR       DNA/hAT-Ac              166    247  (1817) 1936977  
   319   11.9  2.4  0.0  chr21             19931659 19931742 (26002324) + Gypsy-226_DR-LTR  LTR/Gypsy               711    796   (220) 1936978 *
   469    4.3  0.0  1.4  chr21             19931672 19931742 (26002324) + DNA-2-32_DR       DNA/CMC-EnSpm?         5522   5591  (3191) 1936979  
   350   12.2  3.0  2.0  chr21             19931743 19931769 (26002297) + Helitron-2_DR     RC/Helitron            6254   6352 (21060) 1936980  
   297   11.4  1.7  8.3  chr21             19931770 19931783 (26002283) + EnSpm-N13_DR      DNA/CMC-EnSpm          8202   8308 (13841) 1936981  
  1428   15.8  9.5  1.6  chr21             19931848 19932141 (26001925) C Kolobok-N3_DR     DNA/Kolobok-T2?         (5)    365      49 1936982  
  9647    3.8  6.7  1.1  chr21             19932142 19933403 (26000663) + DNA-8-1_DR        DNA/hAT-Ac                1   1332     (0) 1936983  
   283   23.6  0.0  0.0  chr21             19933407 19933461 (26000605) C Kolobok-N3_DR     DNA/Kolobok-T2?       (315)     55       1 1936984  
   802   10.0  0.8  0.8  chr21             19933582 19933702 (26000364) C hAT-N167B_DR      DNA/hAT-Charlie       (796)    777     657 1936985  
   307   18.5 23.9  0.0  chr21             19933652 19933743 (26000323) + DNA-8-30_DR       DNA/hAT-Ac              535    648   (374) 1936986 *
   808    9.5 43.5  0.6  chr21             19933739 19933903 (26000163) C hAT-N167B_DR      DNA/hAT-Charlie      (1193)    380     145 1936985  
   201    4.0  0.0  0.0  chr21             19934067 19934091 (25999975) + Mariner-5_DR      DNA/TcMar-Tc1            83    107  (1536) 1936987  
  1607   15.8  0.3  4.4  chr21             19935009 19935318 (25998748) + DNA-N36_DR        DNA                       2    299   (324) 1936988  
   500    7.5  0.9 12.6  chr21             19935325 19935430 (25998636) C DNA11TA1_DR       DNA/TcMar-Tc1          (16)    187      93 1936989  
  2352   13.1  8.8  2.1  chr21             19935431 19935875 (25998191) C HarbingerN7_DR    DNA/PIF-Harbinger       (0)    478       5 1936990  
   321   13.6  1.7  0.0  chr21             19935880 19935936 (25998130) C DNA11TA1B_DR      DNA/CMC-EnSpm         (109)     94      37 1936991  
 15796    1.4  5.8  0.9  chr21             19935937 19937875 (25996191) C hAT-30N1_DR       DNA/hAT-Ac              (0)   2033       1 1936992  
   220   11.6  0.0  2.3  chr21             19937877 19937920 (25996146) C DNA11TA1_DR       DNA/TcMar-Tc1         (160)     43       1 1936989  
   831   14.4  5.1  1.1  chr21             19937921 19938095 (25995971) + DNA-N36_DR        DNA                     296    477   (146) 1936993  
   487    8.8  0.0  1.8  chr21             19938099 19938183 (25995883) + DNA11TA1_DR       DNA/CMC-EnSpm             1     81   (122) 1936994  
  2512    8.2  1.3  6.0  chr21             19938184 19938570 (25995496) C SINE3-1a          SINE/5S-Deu-L2         (16)    554     185 1936995  
  5460    5.6  0.1  0.0  chr21             19938572 19939249 (25994817) C TDR8D             DNA                     (0)    679       1 1936996  
   922   17.9  6.0  0.0  chr21             19939250 19939414 (25994652) C SINE3-1a          SINE/5S-Deu-L2        (384)    186      12 1936995  
   485   13.6  2.0  4.7  chr21             19939409 19939526 (25994540) + DNA11TA1_DR       DNA/CMC-EnSpm            69    187    (16) 1936997 *
   405   20.2  2.4  0.0  chr21             19939542 19939625 (25994441) + DNA-N36_DR        DNA                     497    582    (41) 1936998  
   241    5.0  2.5  0.0  chr21             19940723 19940762 (25993304) + EnSpm-N23_DR      DNA/CMC-EnSpm           597    637     (1) 1936999  
   727   16.2  5.5  1.6  chr21             19940871 19941052 (25993014) + Mariner-N31_DR    DNA/TcMar-Tc1             1    189   (351) 1937000  
   237   25.4  0.0  0.0  chr21             19941041 19941052 (25993014) C MuDR-2_DR         DNA/MULE-MuDR        (5798)  18135   18108 1937001 *
  3095    7.6  0.0  0.7  chr21             19941059 19941506 (25992560) + Mariner-N38_DR    DNA/TcMar-Tc1             1    445   (102) 1937002  
   955   11.3  4.6 12.2  chr21             19941272 19941534 (25992532) + hAT-N145_DR       DNA/hAT-Ac             1089   1333   (258) 1937003 *
   215   18.4  6.1  0.0  chr21             19941548 19941596 (25992470) C hAT-N176_DR       DNA/hAT-Tip100        (458)    172     121 1937004 *
   229   14.2  6.3 10.5  chr21             19941584 19941662 (25992404) + DNA-5-8E_DR       DNA/hAT-hAT5            272    347   (135) 1937005  
   749    5.3  0.0  0.0  chr21             19941665 19941758 (25992308) C hAT-N202_DR       DNA/hAT-Tip100       (1791)     94       1 1937006  
   686   16.4  1.6  1.6  chr21             19941759 19941880 (25992186) + TDR13D            DNA                     641    762     (0) 1937007  
  2584   20.4  6.8  3.5  chr21             19942625 19943289 (25990777) + DNA25TWA2_DR      DNA                       1    686   (116) 1937008  
   372   12.2  0.0  0.0  chr21             19943290 19943338 (25990728) + DNA25TWA2_DR      DNA                     754    802     (0) 1937009  
   220    6.9  0.0  0.0  chr21             19943314 19943342 (25990724) + EnSpm-N10_DR      DNA/CMC-EnSpm          4108   4136  (5172) 1937010 *
   221   19.1  5.9  0.0  chr21             19943340 19943407 (25990659) C Mariner-N31_DR    DNA/TcMar-Tc1          (69)    471     400 1937011  
   229   16.8 15.2  9.4  chr21             19943469 19943659 (25990407) + ASAT_CY           Satellite                14    214    (48) 1937012  
   981   15.8 14.1  0.7  chr21             19943939 19944193 (25989873) C DNA-TTAA-2_DR     DNA/PiggyBac?           (0)    669     381 1937013  
   896   17.1  2.8  1.7  chr21             19944181 19944358 (25989708) C DNA-TTAA-2_DR     DNA/PiggyBac?         (489)    180       1 1937013 *
   751   14.2 12.3  1.1  chr21             19944646 19944816 (25989250) + DNA11TA1_DR       DNA/CMC-EnSpm            14    203     (0) 1937014  
   213   20.8  3.8  0.0  chr21             19945184 19945236 (25988830) + hAT-N48C_DR       DNA/hAT-Ac             1348   1402   (897) 1937015  
  1318   16.9 12.8  1.2  chr21             19946104 19946462 (25987604) + DNAX-16_DR        DNA                       1    400    (23) 1937016  
   236    8.8  0.0  0.0  chr21             19946707 19946740 (25987326) C Dada-U1A_DR       DNA/Dada             (7259)   3720    3687 1937017  
   203   15.8  0.0  0.0  chr21             19946718 19946755 (25987311) C Merlin-N5_DR      DNA/Merlin              (4)   4301    4264 1937018 *
   273   14.3  0.0  0.0  chr21             19946963 19947011 (25987055) C hAT-N51_DR        DNA/hAT-Ac             (31)    337     289 1937019  
   850   16.7  1.2  0.6  chr21             19947250 19947412 (25986654) C hAT-N51_DR        DNA/hAT-Ac            (203)    165       2 1937019  
   212   17.9  3.3  6.9  chr21             19948838 19948897 (25985169) C Gypsy-27-I_DR     LTR/Gypsy            (2509)   2668    2611 1937020  
   405   14.5  1.3  0.0  chr21             19949214 19949289 (25984777) C hAT-N21B_DR       DNA/hAT-Ac              (1)   1300    1224 1937021  
   233   16.7 13.0  0.0  chr21             19949325 19949378 (25984688) + hAT-N48_DR        DNA/hAT-Ac              457    497  (1166) 1937022  
   340   11.5  3.9  0.0  chr21             19949401 19949452 (25984614) + hAT-N149_DR       DNA/hAT                  81    134   (670) 1937023  
   310   21.9  5.5  0.0  chr21             19949407 19949479 (25984587) C HATN11B_DR        DNA/hAT                (95)    595     519 1937024 *
   243   19.4  2.7  1.4  chr21             19949420 19949492 (25984574) + LOOPERN2_DR       DNA/Kolobok-T2          813    886   (489) 1937025 *
   255   21.4 13.0  1.8  chr21             19949447 19949546 (25984520) + hAT-N48B_DR       DNA/hAT-Ac             1369   1479   (661) 1937026  
   243   13.0 47.8  0.0  chr21             19949453 19949492 (25984574) + EnSpm-9_DR        DNA/CMC-EnSpm           624    759  (7861) 1937027 *
   841   10.9 14.2  2.7  chr21             19949470 19949638 (25984428) C hAT-N34B_DR       DNA/hAT-Ac            (654)    188       1 1937028  
  2506    1.1  0.0  0.0  chr21             19949868 19950147 (25983919) C L2-1_DR           LINE/L2                 (0)   4985    4706 1937029  
   475   21.7 13.1  2.7  chr21             19950494 19950535 (25983531) + hAT-N134_DR       DNA/hAT?                707    768   (297) 1937030  
   865   17.9 20.2  0.0  chr21             19950536 19950792 (25983274) C ANGEL             DNA/Kolobok             (0)    309       1 1937031  
   493   11.1  3.2  0.0  chr21             19951379 19951504 (25982562) C EnSpm-N14_DR      DNA/CMC-EnSpm         (890)   3690    3561 1937032 *
   696    0.8  0.0  0.0  chr21             19951417 19951434 (25982632) + (TG)n             Simple_repeat             1    116   (102) 1937033  
   247    4.9  3.7  2.6  chr21             19951435 19951621 (25982445) C DNA-N43_DR        DNA/TcMar-Fot1        (333)    721     533 1937034 *
   376   12.1  1.5  0.8  chr21             19951524 19951656 (25982410) C Gypsy-31-LTR_DR   LTR/Gypsy             (798)    156      23 1937035 *
   383   18.5  1.5  0.8  chr21             19951539 19951669 (25982397) + EnSpm-7_DR        DNA/CMC-EnSpm          7094   7225  (3809) 1937036  
   220   26.2  0.0  2.4  chr21             19951557 19951569 (25982497) + DIRS-8B_DR        LTR/Ngaro              4825   4879  (2434) 1937037 *
   430   14.7  0.0  0.0  chr21             19951570 19951671 (25982395) + Zisupton-7_DR     DNA/Zisupton           4623   4724 (12358) 1937038 *
   696    0.8  0.0  0.0  chr21             19951622 19951634 (25982432) + (TG)n             Simple_repeat           117    218     (0) 1937033  
   220   26.2  0.0  2.4  chr21             19951672 19951685 (25982381) + DIRS-8B_DR        LTR/Ngaro              4880   4950  (2363) 1937037  
   504   13.5  2.2  0.0  chr21             19951934 19952022 (25982044) + Kolobok-N1_DR     DNA/Kolobok-T2?          49    139   (660) 1937039  
  1234   16.9  7.9  0.7  chr21             19952028 19952307 (25981759) C Kolobok-N1_DR     DNA/Kolobok-T2?       (499)    300       1 1937040  
   405   18.3  4.3  1.0  chr21             19952515 19952608 (25981458) C DNA6-9_DR         DNA/hAT-hAT5            (4)    690     594 1937041  
   325   20.8 10.2  1.4  chr21             19952523 19952649 (25981417) C Sola2-N2_DR       DNA/Sola-2           (1344)   2689    2552 1937042 *
   200   25.5  0.0  0.0  chr21             19952803 19952853 (25981213) + Kolobok-N1_DR     DNA/Kolobok-T2?         493    543   (256) 1937043  
   260   11.6  1.1  0.0  chr21             19953036 19953046 (25981020) + DNA-1-7_DR        DNA/PIF-Harbinger       664    758   (679) 1937044  
   318    6.0  0.0  0.0  chr21             19953047 19953129 (25980937) + (TAA)n            Simple_repeat             3     85     (0) 1937045  
   226   13.1  2.1  2.1  chr21             19953060 19953153 (25980913) + hAT-N177C_DR      DNA/hAT-Tip100          386    479  (1253) 1937046 *
   245   15.2  0.0  9.0  chr21             19953092 19953164 (25980902) C L2-56_DR          LINE/L2                 (0)   1252    1189 1937047 *
  3292   10.9  5.6  2.6  chr21             19953108 19953626 (25980440) C SINE3-1a          SINE/5S-Deu-L2          (2)    568      35 1937048  
   297   32.3  0.8  0.8  chr21             19953651 19953781 (25980285) C DNA6-9_DR         DNA/hAT-hAT5          (560)    134       4 1937041  
   580   15.2  5.7  0.0  chr21             19953933 19954037 (25980029) C DNA6-9B_DR        DNA/hAT-hAT5            (0)   1064     954 1937049  
   302   16.9 10.8 10.8  chr21             19953945 19954083 (25979983) C Sola2-N2_DR       DNA/Sola-2           (1344)   2689    2551 1937050 *
   333   27.8  3.9  1.5  chr21             19954264 19954391 (25979675) C DNA6-9_DR         DNA/hAT-hAT5          (560)    134       4 1937051  
   208   29.8  0.0  0.0  chr21             19955565 19955621 (25978445) + hAT-N45_DR        DNA/hAT?                374    430   (506) 1937052 *
  1212    8.6  7.1  0.0  chr21             19955613 19955808 (25978258) + DNA-5-3_DR        DNA/hAT-hAT5              5    214   (319) 1937053  
  1270    4.1  9.4  0.0  chr21             19955809 19955978 (25978088) C TDR8C             DNA                     (0)   1122     937 1937054  
   206   17.3  3.8  1.9  chr21             19955964 19956016 (25978050) C Kolobok-2_DR      DNA/Kolobok-T2       (4180)   2520    2467 1937055 *
   256    2.4  7.3  0.0  chr21             19955984 19956024 (25978042) + hAT-N21_DR        DNA/hAT-Charlie        1716   1759    (87) 1937056 *
  2812   14.5 19.3  0.8  chr21             19955994 19956624 (25977442) C hAT-N45C_DR       DNA/hAT?              (400)    837      91 1937057 *
  3925    9.3  5.9  0.6  chr21             19956619 19957243 (25976823) C TDR8C             DNA                   (464)    658       1 1937054  
  2088    9.9  2.9  0.0  chr21             19957244 19957556 (25976510) + DNA-5-3_DR        DNA/hAT-hAT5            212    533     (0) 1937058  
   426    1.0  0.0  0.0  chr21             19958471 19958569 (25975497) + (TTATA)n          Simple_repeat             2    100     (0) 1937059  
  1522    8.6 18.4  0.3  chr21             19958573 19958888 (25975178) + TDR7              DNA                       2    374   (167) 1937060  
  1664   14.3  7.2  8.4  chr21             19958902 19959359 (25974707) C hAT-N52_DR        DNA/hAT-Ac              (0)    821     369 1937061  
   344    6.1  0.0  7.1  chr21             19959358 19959463 (25974603) C Polinton-1N1_DR   DNA/Maverick          (654)  14815   14717 1937062 *
   265   11.1  0.0  0.0  chr21             19960575 19960610 (25973456) + Harbinger-N25_DR  DNA/PIF-Harbinger         1     36   (540) 1937063  
   278   15.6  4.5  3.0  chr21             19960624 19960689 (25973377) + EnSpm-N49B_DR     DNA/CMC-EnSpm          1507   1573   (977) 1937064 *
  1255    4.9  1.2  0.0  chr21             19960631 19960792 (25973274) + DNA8-20_DR        DNA/hAT               12701  12864  (7924) 1937065  
  1096   17.3  3.2  4.9  chr21             19960810 19961058 (25973008) + Harbinger-N25_DR  DNA/PIF-Harbinger        25    269   (307) 1937066 *
  1735    9.4 16.8  0.0  chr21             19961058 19961409 (25972657) + TDR7              DNA                      63    473    (68) 1937067  
   728   25.6  0.0  1.7  chr21             19961410 19961584 (25972482) + Harbinger-N25_DR  DNA/PIF-Harbinger       224    395   (181) 1937068  
  2465   18.1 16.7  1.3  chr21             19961587 19962173 (25971893) C TDR8D             DNA                     (0)    679       4 1937069  
   767   19.8  7.1  0.6  chr21             19962180 19962347 (25971719) + Harbinger-N25_DR  DNA/PIF-Harbinger       398    576     (0) 1937070  
  2461    4.2  0.0  0.5  chr21             19962474 19962768 (25971298) C L2-32_DRe         LINE/L2                 (0)   2560    2287 1937071  
   246   29.9  2.2  2.2  chr21             19962769 19962857 (25971209) + DNA-8-3_DR        DNA/P                     2     90  (1073) 1937072  
   229   20.6  1.0 10.6  chr21             19964430 19964441 (25969625) + DNA2-7_DR         DNA                    4301   4303  (5347) 1937073  
   743   19.1 16.7  0.7  chr21             19964442 19964704 (25969362) + ANGEL             DNA/Kolobok               1    305     (4) 1937074  
   207   18.5  5.6  0.0  chr21             19964659 19964712 (25969354) C hAT-N134_DR       DNA/hAT?              (270)    795     739 1937075 *
   432    8.9  0.0  0.0  chr21             19964718 19964773 (25969293) C hAT-N167B_DR      DNA/hAT-Charlie       (632)    941     886 1937076  
   324   25.4  0.0  8.7  chr21             19964801 19964912 (25969154) + hAT-N59B_DR       DNA/hAT-Tip100          213    315   (535) 1937077  
   277   14.8  1.8  1.8  chr21             19964880 19964934 (25969132) + hAT-N152_DR       DNA/hAT-Blackjack       276    330     (0) 1937078 *
  2324   15.8 21.3  2.4  chr21             19964957 19965548 (25968518) C hAT-N167B_DR      DNA/hAT-Charlie       (728)    845     145 1937076  
   254   23.0 13.5  0.0  chr21             19966015 19966088 (25967978) + P-1N3_DR          DNA/P                  1454   1537   (150) 1937079  
  2443   17.3  6.2  0.7  chr21             19966112 19966629 (25967437) C TDR15             DNA/hAT-Ac              (3)    546       1 1937080  
  1318   19.2 10.8  4.4  chr21             19968136 19968454 (25965612) + DNA-5-8C_DR       DNA/hAT-hAT5              1    461   (230) 1937081  
   241   24.8 14.2  2.5  chr21             19968455 19968665 (25965401) C HATN2_DR          DNA/hAT               (693)    526     292 1937082  
  1318   19.2 10.8  4.4  chr21             19968666 19968686 (25965380) + DNA-5-8C_DR       DNA/hAT-hAT5            462    494   (197) 1937081  
  1253   16.9 15.1  3.8  chr21             19968688 19969044 (25965022) C Crypton-N1_DR     DNA/Crypton-A          (88)    396       1 1937083  
  2854    9.0  0.0  0.3  chr21             19969078 19969455 (25964611) C L2-5_DRe          LINE/L2                 (0)   2227    1851 1937084  
   344   24.1  7.1  7.1  chr21             19971874 19972056 (25962010) C DNA8-19_DR        DNA/Merlin             (79)    227      45 1937085  
  2757   14.0  5.1  7.3  chr21             19972075 19972622 (25961444) + DNA21TA1_DR       DNA/TcMar-Tc1             1    537     (2) 1937086  
   234   17.9  3.4  5.2  chr21             19972848 19972906 (25961160) C hAT-N88_DR        DNA/hAT-Ac             (51)    531     474 1937087  
   501   14.8  3.8  7.9  chr21             19972965 19973096 (25960970) + I-3_DR            LINE/I                 5174   5300   (126) 1937088  
   283   22.9  0.0  0.0  chr21             19974433 19974493 (25959573) C Mariner-N31_DR    DNA/TcMar-Tc1          (74)    466     406 1937089  
   480   16.0  0.0  0.0  chr21             19974545 19974619 (25959447) C hAT-N51_DR        DNA/hAT-Ac            (141)    227     153 1937090  
   431    9.3  8.4  1.8  chr21             19974633 19974786 (25959280) + Dada-U6_DR        DNA/Dada               7035   7198  (1765) 1937091  
   359   19.6  2.1  3.5  chr21             19974663 19974805 (25959261) C CryptonV-N5_DR    DNA/Crypton-V        (8299)  16238   16098 1937092 *
  1055   12.4 33.5  0.0  chr21             19974779 19974996 (25959070) + Harbinger-N13_DR  DNA/PIF-Harbinger         7    297    (27) 1937093  
   649   16.4  9.2  0.7  chr21             19974871 19975011 (25959055) + hAT-5_DR          DNA/hAT-Charlie         275    427  (2069) 1937094 *
   602   15.7  0.0  0.0  chr21             19975002 19975103 (25958963) C hAT-N51_DR        DNA/hAT-Ac            (266)    102       1 1937090 *
  1340    7.6  9.1  0.0  chr21             19975106 19975315 (25958751) C DNA-X-4_DR        DNA                   (298)    947     719 1937095  
   444   17.1  3.3  2.5  chr21             19975313 19975325 (25958741) + Merlin-2_DR       DNA/Merlin            10892  11011  (2909) 1937096 *
   625    8.7  0.9  1.9  chr21             19975326 19975431 (25958635) C DNA-X-4_DR        DNA                   (966)    279     175 1937095  
   675   19.4  5.0  0.0  chr21             19975537 19975675 (25958391) + LINEX-1_DR        Retroposon              660    805     (0) 1937097  
   324   11.2  3.3  1.1  chr21             19975693 19975782 (25958284) C DNA9-3_DR         DNA/MULE-MuDR?      (10076)   1303    1212 1937098 *
   389    8.6  2.6  0.0  chr21             19975703 19975818 (25958248) C hAT-N134B_DR      DNA/hAT?               (99)    827     709 1937099 *
   609    5.3  0.0  4.3  chr21             19975717 19975814 (25958252) C P-1_DR            DNA/P                (2362)   7606    7513 1937100  
   376    9.7  0.0  0.0  chr21             19975815 19975830 (25958236) C Mariner-N5C_DR    DNA/TcMar            (6417)   1504    1391 1937101  
   357   13.3  2.1  8.8  chr21             19975831 19975895 (25958171) + EnSpm-N33_DR      DNA/CMC-EnSpm           281    403  (1854) 1937102  
 38188    0.4  0.2  0.0  chr21             19976428 19983161 (25950905) + L2-2_DRe          LINE/L2                   1   4238     (0) 1937103  
   324   16.7  0.0  6.9  chr21             19983096 19983172 (25950894) + EnSpm-N49_DR      DNA/CMC-EnSpm          2270   2341  (1429) 1937104 *
  1392   15.9 17.1  0.9  chr21             19984638 19985094 (25948972) C hAT-N129_DR       DNA/hAT-Ac              (0)    764       1 1937105  
  4714   11.1  2.4  0.0  chr21             19985160 19985860 (25948206) C HarbingerN6B_DR   DNA/PIF-Harbinger       (4)    718       1 1937106  
  1832   18.3  9.7  3.4  chr21             19986152 19986710 (25947356) + Gypsy127-LTR_DR   LTR/Gypsy               123    715     (0) 1937107  
   250   26.4  1.0  5.2  chr21             19986711 19986750 (25947316) + EnSpm-N10_DR      DNA/CMC-EnSpm          1709   1744  (7564) 1937108 *
   337   16.1 38.9  0.0  chr21             19986712 19986873 (25947193) C ANGEL             DNA/Kolobok            (81)    228       4 1937109  
   838   14.0  1.3  0.0  chr21             19987871 19988020 (25946046) C hAT-N25B_DR       DNA/hAT-Ac              (0)    720     569 1937110  
  1213   14.1  4.2  0.0  chr21             19988036 19988227 (25945839) C hAT-N25_DR        DNA/hAT-Ac            (629)    200       1 1937111  
   556   13.5  5.6  0.0  chr21             19988253 19988263 (25945803) C DNA6-1_DR         DNA/hAT-hAT5          (289)    860     845 1937112  
  1312   20.3 13.0  5.2  chr21             19988264 19988803 (25945263) C HATN12B_DR        DNA/hAT-Ac              (0)    695     116 1937113  
  1650    9.6  0.0  0.4  chr21             19988804 19989033 (25945033) + Mariner-N8_DR     DNA/TcMar                 1    229     (0) 1937114  
   579   10.8  4.8  0.9  chr21             19989039 19989141 (25944925) C HATN12_DR         DNA/hAT-Ac            (472)    107       1 1937115  
   371   22.1  3.1  4.0  chr21             19989142 19989165 (25944901) C DNA6-1_DR         DNA/hAT-hAT5          (891)    258     133 1937116  
   430   23.0  0.0  0.0  chr21             19989175 19989274 (25944792) + ASAT_CY           Satellite                60    159   (103) 1937117  
   204   19.1  0.0  2.4  chr21             19989878 19989920 (25944146) + Helitron-N5_DR    RC/Helitron            4837   4878  (4631) 1937118  
  1021   14.8 19.8  2.7  chr21             19989994 19990312 (25943754) C Mariner-N38_DR    DNA/TcMar-Tc1           (0)    547     176 1937119  
  1957   13.7 13.8  5.5  chr21             19990348 19990975 (25943091) + DNA-5-8C_DR       DNA/hAT-hAT5             14    691     (0) 1937120  
   557   17.9  0.8  0.8  chr21             19990976 19991093 (25942973) C Helitron-N3_DR    RC/Helitron          (1371)   1645    1528 1937121  
   831   15.8 25.1  0.0  chr21             19991771 19991985 (25942081) C hAT-N126B_DR      DNA/hAT-Ac              (0)    600     332 1937122  
  1121   14.1  5.3  2.2  chr21             19991998 19992222 (25941844) C EnSpm-N5_DR       DNA/CMC-EnSpm          (58)    232       1 1937123  
   585   17.9  5.9 10.5  chr21             19992223 19992458 (25941608) C hAT-N126B_DR      DNA/hAT-Ac            (292)    308      83 1937122  
  1469    8.4  1.2  6.5  chr21             19992460 19992702 (25941364) C TDR12             DNA                     (0)    242      12 1937124  
   658   14.1  3.3  0.0  chr21             19992596 19992716 (25941350) + Academ-N1_DRe     DNA/Academ-1           1351   1475  (2553) 1937125 *
   385   12.1  0.0  0.0  chr21             19992710 19992767 (25941299) C hAT-N126B_DR      DNA/hAT-Ac            (542)     58       1 1937122 *
   277   26.7  4.3  0.0  chr21             19992883 19992998 (25941068) + EnSpm-8_DR        DNA/CMC-EnSpm          8332   8452   (989) 1937126  
   230   28.7  0.0 14.1  chr21             19992884 19992900 (25941166) C EnSpm-7_DR        DNA/CMC-EnSpm        (1605)   9429    9295 1937127 *
   524   23.4  2.2  0.0  chr21             19992901 19993037 (25941029) + ANGEL             DNA/Kolobok               1    140   (169) 1937128  
   254   24.4  4.6  1.1  chr21             19992983 19993036 (25941030) C CryptonV-N1_DR    DNA/Crypton-V        (4451)   5600    5544 1937129 *
  1717   11.8 22.0  1.1  chr21             19993037 19993413 (25940653) + HATN10_DR         DNA/hAT-Ac                1    455     (0) 1937130  
   232   29.2  0.0  0.0  chr21             19993423 19993487 (25940579) C EnSpm-N13_DR      DNA/CMC-EnSpm        (8474)  13675   13611 1937131  
   225   23.8  0.0  3.2  chr21             19993432 19993496 (25940570) + EnSpm-N13_DR      DNA/CMC-EnSpm          4298   4360 (17789) 1937132 *
   214   26.5  1.1  4.5  chr21             19994878 19994968 (25939098) + EnSpm-9_DR        DNA/CMC-EnSpm           678    765  (7855) 1937133  
  1320   14.5  0.7  0.8  chr21             19996525 19996676 (25937390) + TDR19C            DNA/hAT-Charlie          12    353    (43) 1937134  
   236   19.6  1.8  1.8  chr21             19996677 19996733 (25937333) + DNA6-10_DR        DNA                    2764   2820  (3886) 1937135  
  1320   14.5  0.7  0.8  chr21             19996734 19996750 (25937316) + TDR19C            DNA/hAT-Charlie         354    396     (0) 1937134  
  2602    9.7  3.0  0.2  chr21             19999092 19999495 (25934571) C piggyBac-N8_DR    DNA/PiggyBac            (0)    490      76 1937136  
  2288    7.7  4.8  1.0  chr21             19999546 19999939 (25934127) + piggyBac-N2_DR    DNA/PiggyBac              1    409   (127) 1937137  
   309   14.0  0.0  0.0  chr21             20001752 20001801 (25932265) + DNA2-16_DR        DNA                   10042  10091  (7960) 1937138  
  2466   14.1  1.0 24.6  chr21             20001805 20002592 (25931474) C DNA-8-22_DR       DNA/hAT-Ac             (14)   1420     782 1937139  
   608    9.7  6.5  0.0  chr21             20002600 20002692 (25931374) C DNA-8-22_DR       DNA/hAT-Ac           (1333)    101       3 1937140  
  1066   15.9 10.7  0.4  chr21             20002694 20002945 (25931121) + ANGEL             DNA/Kolobok              32    309     (0) 1937141  
   348   21.1 10.2 16.4  chr21             20002946 20002977 (25931089) C IS3EU-1_DR        DNA/IS3EU            (4560)   4144    3876 1937142  
  1545    9.2  0.0  3.2  chr21             20003628 20003852 (25930214) C HE1_DR1           SINE/tRNA-V-RTE       (184)    218       1 1937143  
  1099   19.9  1.1  8.0  chr21             20003853 20003899 (25930167) C DNA8-10_DR        DNA/hAT-Ac           (2159)   1859    1830 1937144  
   393   21.1  0.9  3.6  chr21             20004466 20004485 (25929581) C Helitron-N3_DR    RC/Helitron           (934)   2082    1978 1937145  
   395   19.3  0.0  0.0  chr21             20004486 20004573 (25929493) C Mariner-N38_DR    DNA/TcMar-Tc1           (7)    540     453 1937146  
   494   25.3  0.7  0.7  chr21             20004574 20004720 (25929346) C EnSpm-N34_DR      DNA/CMC-EnSpm           (0)   1090     944 1937147  
   234   28.8  0.0  1.2  chr21             20004732 20004812 (25929254) C EnSpm-N34_DR      DNA/CMC-EnSpm          (69)   1021     942 1937148  
   421   14.7  3.7  5.7  chr21             20005097 20005204 (25928862) C hAT-N21B_DR       DNA/hAT-Ac            (171)   1130    1025 1937149  
   310   16.7  4.2  5.3  chr21             20005212 20005306 (25928760) + Ginger1-2_DR      DNA/Ginger-1           3047   3140  (3482) 1937150 *
   484   14.6 26.5  0.0  chr21             20005227 20005377 (25928689) C Mariner-N38_DR    DNA/TcMar-Tc1         (326)    221      31 1937146  
   466   12.4 31.9  0.0  chr21             20005378 20005391 (25928675) C hAT-N21_DR        DNA/hAT-Charlie       (898)    944     726 1937151  
   205   19.6  6.8  5.0  chr21             20006543 20006601 (25927465) + EnSpm-17_DR       DNA/CMC-EnSpm          2704   2763  (6513) 1937152  
  2414    9.0  1.9  0.3  chr21             20006701 20007079 (25926987) + Mariner-N38_DR    DNA/TcMar-Tc1            79    463    (84) 1937153  
   231   17.9  1.8  0.0  chr21             20007335 20007390 (25926676) C Polinton-4_DR     DNA/Maverick         (7830)  12457   12401 1937154  
   285   18.8  0.0 11.4  chr21             20008529 20008606 (25925460) + IS3EU-5_DR        DNA/IS3EU              5736   5805  (2483) 1937155 *
  1251   14.1  3.7  2.3  chr21             20008555 20008771 (25925295) C SINE_DR1          SINE                    (0)    258      39 1937156  
   205   15.9  0.0  7.9  chr21             20008741 20008773 (25925293) + EnSpm-N49B_DR     DNA/CMC-EnSpm          1652   1681   (869) 1937157 *
  1381   14.1  4.9  3.4  chr21             20008774 20009037 (25925029) C Harbinger-N31_DR  DNA/PIF-Harbinger       (0)    685     418 1937158  
   462   14.0  8.6  0.0  chr21             20009052 20009144 (25924922) C Harbinger-N31_DR  DNA/PIF-Harbinger     (575)    110      10 1937158  
   273   17.1 14.3  5.3  chr21             20009651 20009755 (25924311) C hAT-N174_DR       DNA/hAT-Ac            (625)    114       1 1937159  
   716   17.5  9.5  4.1  chr21             20010463 20010694 (25923372) C Rex1-54_DR        LINE/Rex-Babar         (22)   1516    1273 1937160  
  1653    4.0  5.8  0.0  chr21             20011101 20011325 (25922741) + L2-2_DRe          LINE/L2                3999   4236     (2) 1937161  
  1398    9.3  0.5  6.8  chr21             20012523 20012742 (25921324) C DNA-X-4_DR        DNA                     (0)   1245    1039 1937162  
  3152    5.7  3.4  0.0  chr21             20012753 20013170 (25920896) + DNA-8-16_DR       DNA/hAT-hobo?             1    432  (1459) 1937163 *
  4239    5.8  2.2  3.8  chr21             20013164 20013758 (25920308) + DNA-8-16_DR       DNA/hAT-hobo?          1306   1891     (0) 1937164  
  3966   11.0  4.1  0.5  chr21             20013759 20014378 (25919688) C DNA-X-4_DR        DNA                   (252)    993     351 1937162  
   742   18.5  1.2  2.5  chr21             20014385 20014545 (25919521) C SINE3-2_DR        SINE?                   (5)    159       1 1937165  
   246   17.2  0.0  0.9  chr21             20018011 20018088 (25915978) + hAT-N48B_DR       DNA/hAT-Ac             1628   1779   (520) 1937166  
  1355   15.6 21.1  2.6  chr21             20019296 20019678 (25914388) C HATN10_DR         DNA/hAT-Ac              (0)    455       4 1937167  
   347   16.7  2.3  4.7  chr21             20019805 20019892 (25914174) C ANGEL             DNA/Kolobok            (90)    219     134 1937168  
   341   20.1 11.7  1.6  chr21             20019981 20020091 (25913975) + ASAT_CY           Satellite                41    162   (100) 1937169  
   246   29.4 12.8  0.0  chr21             20020286 20020394 (25913672) C Kolobok-N3_DR     DNA/Kolobok-T2?        (59)    311     189 1937170  
   291   17.2  2.8  6.9  chr21             20021307 20021326 (25912740) + EnSpm-16_DR       DNA/CMC-EnSpm          4709   4780  (5004) 1937171  
   314   12.7  8.8  1.2  chr21             20021327 20021406 (25912660) C DNA6-9B_DR        DNA/hAT-hAT5          (269)    795     710 1937172  
   811   18.4  6.8 14.2  chr21             20021414 20021813 (25912253) C EnSpm-16_DR       DNA/CMC-EnSpm        (4683)   5101    4728 1937173  
   208   15.1  1.5  9.8  chr21             20021756 20021821 (25912245) C DNA6-9B_DR        DNA/hAT-hAT5          (535)    529     469 1937172 *
  3646   11.2  3.1 16.3  chr21             20022248 20023029 (25911037) C DNA14-5-1_DR      DNA                     (0)    693       1 1937174  
  1677   12.9  5.9  0.3  chr21             20023072 20023358 (25910708) C LOOPERN4_DR       DNA/PiggyBac            (5)    912     610 1937175  
   287    7.3  0.0  0.0  chr21             20023367 20023407 (25910659) C LOOPERN4_DR       DNA/PiggyBac          (522)    395     355 1937175 *
   560   17.5  0.0  8.7  chr21             20023395 20023519 (25910547) C Kolobok-N5_DR     DNA/Kolobok-T2?       (370)    115       1 1937176  
   909   13.8  4.1  1.7  chr21             20024234 20024402 (25909664) C EnSpm-N27_DR      DNA/CMC-EnSpm           (0)    173       1 1937177  
  3993   11.8 10.7  1.6  chr21             20024541 20025258 (25908808) C DNA-X-2_DR        DNA                    (54)    762       5 1937178  
  4599    6.7  8.9  0.0  chr21             20025599 20026237 (25907829) C TDR2              DNA/TcMar-Tc1           (0)    937     242 1937179  
   211   19.5  0.0  0.0  chr21             20027433 20027473 (25906593) + L2-51_DR          LINE/L2                1198   1238  (1031) 1937180  
  1029   13.7  0.0  1.2  chr21             20027873 20028040 (25906026) C DNA-X-2_DR        DNA                     (2)    814     649 1937181  
  1121   11.9 18.1  0.4  chr21             20028041 20028250 (25905816) + DNA8-10_DR        DNA/hAT-Ac                1    247  (3771) 1937182  
   537   13.1  0.0  0.0  chr21             20028322 20028405 (25905661) + HE1_DR1           SINE/tRNA-V-RTE         141    224   (178) 1937183  
   323   19.3  0.0  3.9  chr21             20028334 20028414 (25905652) C EnSpm-N48B_DR     DNA/CMC-EnSpm        (4387)   2572    2495 1937184 *
   544    8.4 14.5  0.0  chr21             20028413 20028495 (25905571) + DNA8-10_DR        DNA/hAT-Ac             3924   4018     (0) 1937185  
  3532   12.4 10.2  0.5  chr21             20028496 20029093 (25904973) C DNA-X-2_DR        DNA                   (160)    656       1 1937186  
   287    5.4  0.0  0.0  chr21             20031575 20031630 (25902436) + DNA-N4_DR         DNA                     660    715   (327) 1937187  
   229   13.7  0.0  0.0  chr21             20031597 20031669 (25902397) C Helitron-2_DR     RC/Helitron         (21316)   6096    6024 1937188 *
   224   11.8  0.0  0.0  chr21             20032130 20032163 (25901903) + MuDR-2_DR         DNA/MULE-MuDR         11498  11531 (12402) 1937189  
   263   12.0  4.0  0.0  chr21             20033005 20033054 (25901012) + Kolobok-N11_DR    DNA/Kolobok-T2           36     87   (384) 1937190  
   214   18.5  3.2  3.2  chr21             20033055 20033069 (25900997) C LOOPERN4_DR       DNA/Kolobok-T2         (42)    875     818 1937191 *
   389   18.1 20.9  2.1  chr21             20033067 20033224 (25900842) + EnSpm-N21_DR      DNA/CMC-EnSpm            22    208   (271) 1937192  
  3706   13.5  5.9  4.7  chr21             20033247 20033962 (25900104) C hAT-N167B_DR      DNA/hAT-Charlie       (705)    868     145 1937193  
  1628   18.8  1.5  8.1  chr21             20033976 20034369 (25899697) C Harbinger-8N2_DR  DNA/PIF-Harbinger      (67)    481     112 1937194  
  2665   12.1  6.3  0.6  chr21             20035261 20035702 (25898364) + Kolobok-N6_DR     DNA/Kolobok-T2?           1    467     (0) 1937195  
   329   15.2  0.0  6.1  chr21             20035869 20035880 (25898186) C Helitron-N3_DR    RC/Helitron          (1422)   1594    1530 1937196  
   333   12.3  0.0  0.0  chr21             20035881 20035937 (25898129) + MuDR-2_DR         DNA/MULE-MuDR         16287  16343  (7590) 1937197  
   222   12.6  0.0 10.0  chr21             20035900 20035943 (25898123) C hAT-N21_DR        DNA/hAT-Charlie      (1093)    753     714 1937198 *
  1729   11.0  3.9  2.4  chr21             20035948 20036282 (25897784) C Gypsy50-LTR_DR    LTR/Gypsy               (5)    348       9 1937199  
   304   20.2  4.2  2.0  chr21             20036270 20036365 (25897701) C EnSpm-N17_DR      DNA/TcMar            (3142)   2051    1954 1937200 *
   486    9.1  0.0  0.0  chr21             20036291 20036367 (25897699) + ERV1-N6-I_DR      LTR/ERV1               3371   3447  (1056) 1937201  
   268   19.6  0.0  0.0  chr21             20036354 20036399 (25897667) + TC1DR3B           DNA/TcMar-Tc1           628    673   (216) 1937202 *
   440   21.9  0.0  3.1  chr21             20036368 20036380 (25897686) + ENSPM-6_DR        DNA/CMC-EnSpm         13970  14031 (18585) 1937203  
  1090   12.5  9.2  0.5  chr21             20036396 20036580 (25897486) + TC1DR3            DNA/TcMar-Tc1          1025   1225     (0) 1937204  
   361   12.6  0.0  1.4  chr21             20037235 20037307 (25896759) C TE-X-6B_DR        DNA/Crypton-A           (7)    567     507 1937205  
  1051   13.8 17.0  1.4  chr21             20037354 20037565 (25896501) C Kolobok-N6_DR     DNA/Kolobok-T2?       (218)    249       5 1937206  
  1395   16.0 11.4  2.4  chr21             20037596 20037903 (25896163) C TE-X-6B_DR        DNA/Crypton-A         (111)    463     129 1937205  
  1247   15.3  4.6  9.1  chr21             20038168 20038907 (25895159) + DNA9-4_DR         DNA                      46    419     (0) 1937207  
  2259   15.6 34.2  1.7  chr21             20040520 20041261 (25892805) + hAT-N121_DR       DNA/hAT-Ac                1    979     (6) 1937208  
  1497   20.4 12.8  5.1  chr21             20041313 20041938 (25892128) C Gypsy-234_DR-LTR  LTR/Gypsy?              (0)    720      49 1937209  
   720    9.4 42.3  0.0  chr21             20042908 20043084 (25890982) C TDR7              DNA                     (3)    538     287 1937210  
 15482    1.4  1.2  0.5  chr21             20043104 20044980 (25889086) C Gypsy-16-LTR_DR   LTR/Gypsy               (0)   1890       1 1937211  
 60740    1.1  0.0  0.0  chr21             20044981 20051755 (25882311) C Gypsy-16-I_DR     LTR/Gypsy               (0)   6775       1 1937211  
 15482    1.4  1.2  0.5  chr21             20051756 20053632 (25880434) C Gypsy-16-LTR_DR   LTR/Gypsy               (0)   1890       1 1937211  
  1218    3.8 11.9  0.4  chr21             20053633 20053842 (25880224) C TDR7              DNA                   (307)    234       1 1937210  
   215   23.2  1.1 11.9  chr21             20053770 20053862 (25880204) C CryptonV-3_DR     DNA/Crypton-V       (22888)    565     482 1937212 *
   415    6.2  1.0  2.0  chr21             20053991 20054089 (25879977) + hAT-N70_DR        DNA/hAT?                515    612   (713) 1937213  
   348   10.1  0.0  0.0  chr21             20054000 20054011 (25880055) + DNA6-6_DR         DNA                    7764   7801  (3480) 1937214 *
   474    4.1  0.0  5.4  chr21             20054012 20054089 (25879977) + EnSpm-N37_DR      DNA/CMC-EnSpm          4063   4136  (2511) 1937215  
   463    3.0  0.0  1.0  chr21             20054017 20054118 (25879948) + Helitron-4_DR     RC/Helitron           11846  11946 (19922) 1937216 *
   284   12.9  4.8  1.5  chr21             20054090 20054111 (25879955) + DNA-8-7_DR        DNA/hAT-Tip100          873    997    (52) 1937217 *
   348   10.1  0.0  0.0  chr21             20054090 20054108 (25879958) + DNA6-6_DR         DNA                    7802   7872  (3409) 1937214  
   352   18.8  3.5  0.0  chr21             20054459 20054543 (25879523) + DNA-N24_DR        DNA                      63    150   (827) 1937218 *
   517   19.4  6.8  0.0  chr21             20054543 20054645 (25879421) C DNA-X-7_DR        DNA                    (93)    553     444 1937219  
  1598   13.3 11.1  0.3  chr21             20054655 20054978 (25879088) + hAT-N127_DR       DNA/hAT-Charlie        5455   5813  (4503) 1937220  
   249   13.9  2.3  0.0  chr21             20054974 20055016 (25879050) + DNA-N24_DR        DNA                     934    977     (0) 1937221 *
   235   15.7  1.1  1.7  chr21             20056384 20056564 (25877502) + A-rich            Low_complexity            1    180     (0) 1937222  
   437   13.8  2.4  0.6  chr21             20056633 20056692 (25877374) + (TGAA)n           Simple_repeat             1    119   (141) 1937223  
   437   13.8  2.4  0.6  chr21             20056820 20056888 (25877178) + (TGAA)n           Simple_repeat           120    260     (0) 1937223  
   400   10.3  5.6  3.3  chr21             20057725 20057814 (25876252) C ASAT_CY           Satellite              (48)    214     123 1937224  
   337   13.0 10.1  0.0  chr21             20057858 20057926 (25876140) + hAT-N157_DR       DNA/hAT-Ac               54    129  (1428) 1937225 *
  2672    7.5 37.4  0.1  chr21             20057923 20058443 (25875623) + DNA2-32B_DR       DNA/hAT                 253    967   (162) 1937226  
  2014    7.1  2.3 11.8  chr21             20058445 20058795 (25875271) + hAT-N157_DR       DNA/hAT-Ac             1034   1354   (203) 1937227  
  1635   11.2  4.1  0.8  chr21             20058805 20059047 (25875019) C TDR22             DNA                  (1003)    252       2 1937228  
   721   15.5  4.5  0.0  chr21             20059744 20059898 (25874168) C CryptonV-N5_DR    DNA/Crypton-V        (7459)  17078   16917 1937229  
   374   20.1  9.9  6.8  chr21             20059746 20059900 (25874166) C Dada-U1A_DR       DNA/Dada             (7101)   3878    3719 1937230 *
  2055   14.7  7.6  7.4  chr21             20059901 20060437 (25873629) + hAT-N166_DR       DNA/hAT-hAT5              2    539     (1) 1937231  
  1076   16.3  4.2  1.9  chr21             20060441 20060702 (25873364) + hAT-N21B_DR       DNA/hAT-Ac              879   1146   (155) 1937232  
  1362    8.9 12.6  0.0  chr21             20060927 20061140 (25872926) + TDR12             DNA                       2    242     (0) 1937233  
  1095   16.4  7.2  1.3  chr21             20061812 20062102 (25871964) + TDR16             DNA/Merlin                6    313     (0) 1937234  
   203   25.4  1.5  4.7  chr21             20062244 20062271 (25871795) C hAT-N153_DR       DNA/hAT-Ac            (441)   1637    1612 1937235  
  3473   16.6 12.1  5.1  chr21             20062272 20063276 (25870790) C DNA-5-4_DR        DNA                     (0)   1072       1 1937236  
   239   20.5  1.9 12.5  chr21             20063441 20063546 (25870520) + DNA2-7_DR         DNA                    4285   4380  (5270) 1937237 *
   266   13.3  0.0  9.5  chr21             20063463 20063549 (25870517) + EnSpm-N40B_DR     DNA/CMC-EnSpm          2984   3023  (2484) 1937238  
   229   25.7  5.9  8.4  chr21             20063469 20063524 (25870542) C Ginger1-2_DR      DNA/Ginger-1         (4091)   2531    2368 1937239 *
   390   19.8  6.2  5.3  chr21             20063525 20063636 (25870430) + ANGEL             DNA/Kolobok             197    309     (0) 1937240  
  1817   11.4  0.7  3.2  chr21             20063637 20063927 (25870139) + L2-5_DRe          LINE/L2                1944   2227     (0) 1937241  
   263   24.4  1.2  2.4  chr21             20063858 20063941 (25870125) C EnSpm-11_DR       DNA/CMC-EnSpm        (2020)   6983    6901 1937242 *
   209   24.7  6.0  2.3  chr21             20065373 20065455 (25868611) + MuDR-1_DR         DNA/MULE-NOF?          5720   5805  (1608) 1937243  
   222   21.4  0.0  0.0  chr21             20065508 20065549 (25868517) + DNA-N4_DR         DNA                     698    739   (303) 1937244  
   286   23.4  8.1  5.2  chr21             20065613 20065761 (25868305) C ASAT_CY           Satellite              (13)    249      97 1937245  
   849   16.9  1.3  0.6  chr21             20065860 20066014 (25868052) C Zisupton-3_DR     DNA/Zisupton         (3058)   4897    4742 1937246  
   208   32.0  0.0  0.0  chr21             20066101 20066150 (25867916) C Zisupton-3_DR     DNA/Zisupton         (3397)   4558    4509 1937246  
   668   11.8  1.3  6.1  chr21             20066296 20066449 (25867617) + hAT-N91_DR        DNA/hAT-Ac               88    234   (121) 1937247  
   213   16.7  0.0  0.0  chr21             20066448 20066495 (25867571) + Mariner-N38_DR    DNA/TcMar-Tc1           358    405   (142) 1937248 *
   335    9.7  2.7  2.7  chr21             20066501 20066574 (25867492) C DNA8-25_DR        DNA                   (972)   2995    2922 1937249 *
   355   15.0  8.8  0.0  chr21             20066514 20066593 (25867473) + DNA9-5_DR         DNA                    1254   1340  (3587) 1937250  
   263   21.5 11.6  0.0  chr21             20066594 20066631 (25867435) + CryptonV-N4_DR    DNA/Crypton-V          6880   7011  (6482) 1937251  
   202   22.9  0.0 10.7  chr21             20066780 20066862 (25867204) C Gypsy-22-I_DR     LTR/Gypsy            (5433)    280     206 1937252 *
  1459    8.2  0.0  0.0  chr21             20066844 20067037 (25867029) + hAT-N141_DR       DNA/hAT-Charlie           1    194     (0) 1937253  
  1382   13.6  0.0  0.9  chr21             20067038 20067056 (25867010) C Helitron-2_DR     RC/Helitron         (17831)   9520    9362 1937254  
   662   26.8  0.6 12.2  chr21             20067558 20067596 (25866470) C Dada-U1A_DR       DNA/Dada             (5010)   5969    5684 1937255  
  1106   19.7  0.0 11.1  chr21             20067597 20067876 (25866190) C ANGEL             DNA/Kolobok             (0)    309      58 1937256  
   810   19.7 15.7  0.0  chr21             20067844 20067876 (25866190) + DNAX-25B_DR       DNA/Zisupton           2240   2307  (1231) 1937257 *
  1872    6.6 20.1  0.3  chr21             20067877 20068195 (25865871) + HE1_DR1           SINE/tRNA-V-RTE           2    383    (19) 1937258  
   499   16.4 16.2  1.2  chr21             20068082 20068223 (25865843) + Merlin-1_DR       DNA/Merlin             3988   4150  (6377) 1937259 *
   245   20.0 11.8  1.2  chr21             20068182 20068257 (25865809) + IS3EU-1_DR        DNA/IS3EU              4096   4179  (4525) 1937260 *
   325    7.9 10.9  1.4  chr21             20068191 20068254 (25865812) C ANGEL             DNA/Kolobok           (239)     70       1 1937261  
   235   22.6 14.3  0.9  chr21             20068258 20068274 (25865792) C DNA2-8_DR         DNA/CMC-EnSpm        (2829)   1573    1468 1937262  
   235   14.6  0.0  0.0  chr21             20068385 20068425 (25865641) + EnSpm-22N2_DR     DNA/CMC-EnSpm          3605   3645  (1902) 1937263  
   460   16.3 23.6  0.0  chr21             20068436 20068558 (25865508) + Harbinger-N31B_DR DNA/PIF-Harbinger       528    679     (2) 1937264  
   573   20.6 11.9  3.7  chr21             20068621 20068796 (25865270) + TE-X-7_DR         LINE?/Penelope?         100    289   (550) 1937265 *
   765   13.8 12.3  1.2  chr21             20068652 20068805 (25865261) + EnSpm-6N1_DR      DNA/CMC-EnSpm          6260   6430  (2806) 1937266  
   592   29.5  3.5  3.1  chr21             20068690 20068786 (25865280) + CryptonV-N5_DR    DNA/Crypton-V          4090   4346 (20188) 1937267 *
   688   13.8 15.2  0.8  chr21             20068787 20068945 (25865121) + SINE2-5_DR        SINE/tRNA-V-RTE         144    378    (24) 1937268  
   438   25.3 12.2  1.2  chr21             20068817 20068836 (25865230) + Helitron-2_DR     RC/Helitron           23232  23349  (4063) 1937269 *
   465   21.7 16.3  0.0  chr21             20068837 20068965 (25865101) + HATN17_DR         DNA/hAT-Tip100          348    497  (1050) 1937270  
  6777    5.7  0.7  0.1  chr21             20069809 20070663 (25863403) + HarbingerN4_DR    DNA/PIF-Harbinger         1    860     (0) 1937271  
   206    9.4  0.0  6.2  chr21             20070647 20070680 (25863386) + Helitron-2_DR     RC/Helitron           11666  11697 (15715) 1937272 *
   262   23.3  2.7  0.0  chr21             20070845 20070917 (25863149) + hAT-N164_DR       DNA/hAT-Tip100          850    924  (1116) 1937273  
   230   20.7  0.0  0.0  chr21             20070924 20070981 (25863085) C ENSPM-6_DR        DNA/CMC-EnSpm       (18730)  13886   13829 1937274  
  6683    9.9  5.1  2.7  chr21             20070986 20072086 (25861980) C DNA-X-4_DR        DNA                   (112)   1133       7 1937275  
   314   22.6  7.0  3.4  chr21             20072125 20072266 (25861800) + hAT-N91_DR        DNA/hAT-Ac              182    328    (27) 1937276 *
   334   14.3  2.2  0.0  chr21             20072266 20072356 (25861710) + EnSpm-8_DR        DNA/CMC-EnSpm          1210   1302  (8139) 1937277 *
  1164    9.5  1.6  0.0  chr21             20072276 20072464 (25861602) + Merlin-1_DR       DNA/Merlin             1046   1237  (9290) 1937278  
   535   23.6  3.1 10.1  chr21             20072277 20072658 (25861408) C ERV1-7_DR-I       LTR/ERV1             (4662)   2041    1684 1937279 *
  1109    4.6  2.3 18.4  chr21             20072490 20072703 (25861363) + Merlin-1_DR       DNA/Merlin             1486   1670  (8857) 1937280  
  1033    9.6 22.3  0.7  chr21             20072566 20072816 (25861250) C EnSpm-N13_DR      DNA/CMC-EnSpm       (13871)   8278    7974 1937281 *
   380   14.4 19.5  0.0  chr21             20072716 20072833 (25861233) C Zisupton-6_DR     DNA/Zisupton          (966)  21150   21010 1937282 *
  9255    8.7  5.1  1.1  chr21             20074088 20075510 (25858556) C hAT-N60_DR        DNA/hAT-Ac              (0)   1505      27 1937283  
   313   16.2  0.0  4.0  chr21             20075579 20075681 (25858385) C EnSpm-N13_DR      DNA/CMC-EnSpm       (16075)   6074    5976 1937284 *
   570    6.4  0.0  0.0  chr21             20075598 20075722 (25858344) C Zisupton-7_DR     DNA/Zisupton         (5536)  11546   11422 1937285  
   518    9.9  1.1  0.0  chr21             20075616 20075751 (25858315) + ENSPM-6_DR        DNA/CMC-EnSpm         31670  31791   (825) 1937286 *
   241   25.0  4.3  1.0  chr21             20075779 20075871 (25858195) + Mariner-N31_DR    DNA/TcMar-Tc1           416    511    (29) 1937287  
  1245   17.9 14.1 14.8  chr21             20077674 20078184 (25855882) C HATN2_DR          DNA/hAT                (86)   1133     626 1937288  
  1107   13.1  3.0  2.0  chr21             20078181 20078382 (25855684) C HATN2_DR          DNA/hAT               (838)    381     178 1937288 *
  1014   23.0 13.3  0.0  chr21             20078771 20079018 (25855048) + DNA-N17_DR        DNA                      28    308    (59) 1937289  
   257   14.5  4.8  0.0  chr21             20079020 20079081 (25854985) C DNA9-3_DR         DNA/MULE-MuDR?        (807)  10572   10508 1937290 *
   360    9.9  0.0  7.0  chr21             20079069 20079144 (25854922) + ENSPM-6_DR        DNA/CMC-EnSpm           799    869 (31747) 1937291  
  1684   13.3  4.4 11.6  chr21             20079626 20080103 (25853963) + HATN12B_DR        DNA/hAT-Ac                1    447   (248) 1937292  
   221   12.1  0.0  0.0  chr21             20080105 20080137 (25853929) + DNA6-1_DR         DNA/hAT-hAT5            818    850   (299) 1937293  
   260    8.8  0.0  0.0  chr21             20081403 20081436 (25852630) + DNA2-15_DR        DNA/hAT-Ac                1     34   (496) 1937294  
   393   19.7  0.0  0.0  chr21             20081458 20081533 (25852533) C EnSpm-12_DR       DNA/CMC-EnSpm        (1046)   6485    6410 1937295 *
  4005   13.8  0.5  2.0  chr21             20081522 20082173 (25851893) C HarbingerN1_DR    DNA/PIF-Harbinger       (8)    642       1 1937296  
   546   15.7  2.6  5.8  chr21             20082640 20082881 (25851185) + EnSpm-6N1_DR      DNA/CMC-EnSpm           936   1101  (8135) 1937297  
   515   25.6  1.7  2.5  chr21             20082649 20082660 (25851406) C ZFERV-2-I_DR      LTR/ERV1             (9661)    903     879 1937298 *
   589   15.3  0.6  0.6  chr21             20082661 20082818 (25851248) C DNA-X-5_DR        DNA/hAT                (70)   1151     994 1937299 *
   790   12.2  0.6  0.0  chr21             20082687 20082699 (25851367) + hAT-2n1_DR        DNA/hAT-Charlie         965   1003   (207) 1937300  
   811    1.8  5.3  0.8  chr21             20082700 20082813 (25851253) C EnSpm-N34_DR      DNA/CMC-EnSpm         (598)    492     374 1937301  
   790   12.2  0.6  0.0  chr21             20082814 20082850 (25851216) + hAT-2n1_DR        DNA/hAT-Charlie        1004   1129    (81) 1937300  
   785   15.5  0.0  1.6  chr21             20082851 20082868 (25851198) + Zisupton-6_DR     DNA/Zisupton           8804   8941 (13175) 1937302  
   276   31.3  0.7  5.5  chr21             20082869 20083020 (25851046) + Kolobok-N10B_DR   DNA/Kolobok             127    271     (0) 1937303 *
   515   25.6  1.7  2.5  chr21             20082869 20082943 (25851123) C ZFERV-2-I_DR      LTR/ERV1             (9661)    878     712 1937298  
   854    7.8  4.0  0.2  chr21             20083695 20083837 (25850229) + EnSpm-N60_DR      DNA/CMC-EnSpm             1    227   (658) 1937304  
   213    2.3  0.0  0.0  chr21             20083898 20083941 (25850125) + DNA-1-7_DR        DNA/PIF-Harbinger       676    719   (719) 1937305 *
   232    5.0  3.2  4.8  chr21             20083901 20083963 (25850103) C L2-52_DR          LINE/L2                 (0)   1552    1508 1937306 *
  1150    9.3  2.3  1.7  chr21             20083954 20084128 (25849938) + EnSpm-N60_DR      DNA/CMC-EnSpm           523    698     (0) 1937307  
   200    7.2  6.7  6.7  chr21             20084393 20084437 (25849629) C DNA8-8_DR         DNA/hAT-Charlie       (690)    517     473 1937308  
  8708   11.0  4.6  1.3  chr21             20084509 20085934 (25848132) C DNA-X-3_DR        DNA                     (0)   1474       3 1937309  
   222   12.1  0.0  0.0  chr21             20085907 20085939 (25848127) + MuDR-2N1_DR       DNA/MULE-MuDR          6682   6714  (5511) 1937310 *
   374   21.1  1.9 19.9  chr21             20086068 20086274 (25847792) + HATN1_DR          DNA/hAT                   2    177   (250) 1937311  
  1661    7.3  2.1  0.0  chr21             20086394 20086627 (25847439) C TDR20             DNA/Merlin              (0)    239       1 1937312  
   244   19.2  0.0  0.0  chr21             20086660 20086711 (25847355) + DIRS-N4_DR        LTR/Ngaro              1358   1409  (4387) 1937313 *
   282   17.9  1.4  4.4  chr21             20086674 20086743 (25847323) + HATN1_DR          DNA/hAT                 334    401    (26) 1937314  
   383   24.6  0.8  3.9  chr21             20087134 20087148 (25846918) + SAT-10_DR         Satellite              1305   1431   (167) 1937315  
   402   19.9  0.9  4.5  chr21             20087149 20087264 (25846802) + TE-X-16_DR        DNA/Crypton-A             5    116   (237) 1937316  
   215   17.4  6.5  0.0  chr21             20087255 20087300 (25846766) C Zisupton-3_DR     DNA/Zisupton         (2418)   5537    5489 1937317 *
   461   19.2  5.3  3.5  chr21             20087465 20087577 (25846489) C Zisupton-3_DR     DNA/Zisupton         (3332)   4623    4509 1937318  
   215   15.9  4.5  0.0  chr21             20087549 20087592 (25846474) + Zisupton-3_DR     DNA/Zisupton           5511   5556  (2399) 1937319 *
   850   18.4  1.2  0.0  chr21             20087687 20087849 (25846217) + DNA-N41_DR        DNA                       1    165   (399) 1937320  
  1213   13.1  0.0  1.0  chr21             20087931 20088130 (25845936) + DNA11TA1B_DR      DNA/CMC-EnSpm             6    203     (0) 1937321  
   205   25.5  0.0  0.0  chr21             20088388 20088434 (25845632) + TE-X-16_DR        DNA/Crypton-A           297    343    (10) 1937322  
  1973    7.3  0.0  9.0  chr21             20088514 20088828 (25845238) C Merlin-2_DR       DNA/Merlin           (7139)   6782    6494 1937323  
   257    9.7  5.3  9.1  chr21             20088812 20088833 (25845233) + EnSpm-N13_DR      DNA/CMC-EnSpm          7615   7634 (14515) 1937324 *
  1965   12.2 18.8  0.4  chr21             20088834 20089295 (25844771) + Mariner-N38_DR    DNA/TcMar-Tc1             1    547     (0) 1937325  
   217   12.5  0.0  0.0  chr21             20089270 20089301 (25844765) C hAT-N21B_DR       DNA/hAT-Ac            (561)    740     709 1937326 *
   792   15.6  5.4  2.4  chr21             20092170 20092372 (25841694) C hAT-N21B_DR       DNA/hAT-Ac            (110)   1191     983 1937327  
   741   22.2 24.4  5.8  chr21             20092346 20092694 (25841372) C hAT-N167B_DR      DNA/hAT-Charlie       (606)    967     558 1937328 *
  1657   10.7  5.7  0.7  chr21             20092715 20092977 (25841089) + Harbinger-8N2_DR  DNA/PIF-Harbinger       273    548     (0) 1937329  
   967   17.2  0.0  0.0  chr21             20092978 20093140 (25840926) C hAT-N167B_DR      DNA/hAT-Charlie      (1057)    516     354 1937328  
   224   17.0  4.3  0.0  chr21             20093209 20093255 (25840811) C piggyBac-N14_DR   DNA/PiggyBac?         (948)     49       1 1937330  
  1223   14.6  5.9  0.7  chr21             20093833 20094088 (25839978) C ANGEL             DNA/Kolobok             (3)    306      38 1937331  
  1893   13.3  2.9  8.8  chr21             20094090 20094534 (25839532) + HATN1_DR          DNA/hAT                   5    425     (2) 1937332  
   216   19.4 13.9  2.3  chr21             20094535 20094572 (25839494) C hAT-N117_DR       DNA/hAT-Tip100       (1045)   1612    1566 1937333 *
   841   15.8  0.6  3.1  chr21             20094565 20094727 (25839339) C DNA2-16_DR        DNA                 (11910)   6141    5983 1937334 *
  1032    6.1  0.0  0.0  chr21             20094597 20094727 (25839339) C HE2_DR            SINE/tRNA-V-RTE         (0)    363     233 1937335  
   940   14.8  0.0  1.8  chr21             20094728 20094760 (25839306) C Merlin-1_DR       DNA/Merlin           (6410)   4088    3949 1937336  
  1923   13.1  4.5 10.7  chr21             20094965 20095408 (25838658) + hAT-N130_DR       DNA/hAT-Ac                1    419     (2) 1937337  
  2160   10.2 11.8  0.2  chr21             20096095 20096449 (25837617) C L2-5_DRe          LINE/L2                 (4)   2223    1828 1937338  
  1536   15.0  2.2  0.0  chr21             20096476 20096742 (25837324) C DNA-X-8_DR        DNA                   (639)    273       1 1937339  
   431   11.9  0.0  0.0  chr21             20096749 20096815 (25837251) + hAT-N166_DR       DNA/hAT-hAT5            228    294   (246) 1937340  
   212   11.1  0.0  4.4  chr21             20097511 20097557 (25836509) C HATN15_DR         DNA/hAT-Ac            (517)    563     519 1937341  
  2542   11.7  0.3  1.6  chr21             20097788 20098179 (25835887) C hAT-N137_DR       DNA/hAT-Ac            (845)   2726    2340 1937342  
   370   25.3  3.7  5.6  chr21             20098107 20098215 (25835851) + EnSpm-N48B_DR     DNA/CMC-EnSpm          2571   2677  (4282) 1937343 *
  3599    9.0 18.0  9.8  chr21             20098729 20099669 (25834397) C HATN6_DR          DNA/hAT-Ac              (0)   1011       1 1937344  
   325   31.2  2.8  0.0  chr21             20100162 20100302 (25833764) C Harbinger-N19_DR  DNA/PIF-Harbinger      (26)    597     453 1937345  
   611   15.5  7.2  2.8  chr21             20101092 20101230 (25832836) C TDR24             DNA                   (298)    146       2 1937346  
   794   21.6 22.4  0.8  chr21             20101965 20102393 (25831673) + TDR7              DNA                       1    521    (20) 1937347  
  5138   11.3  6.0  7.4  chr21             20103395 20104431 (25829635) + HARBINGERN3B_DR   DNA/PIF-Harbinger         1   1023    (61) 1937348  
  1417   16.4 10.5  0.3  chr21             20104438 20104762 (25829304) + Merlin-N1_DR      DNA/Merlin               12    369     (0) 1937349  
   257   11.1 22.2  0.0  chr21             20105415 20105468 (25828598) + hAT-N175_DR       DNA/hAT-hAT5            645    710     (0) 1937350  
   216   24.6  1.8  0.0  chr21             20105671 20105727 (25828339) C HATN2_DR          DNA/hAT               (660)    559     502 1937351 *
   255   14.3  0.0  0.0  chr21             20105697 20105731 (25828335) + DNA-5-8C_DR       DNA/hAT-hAT5            319    353   (338) 1937352  
   252   18.3  8.6  2.7  chr21             20105744 20105817 (25828249) + DNA-5-8E_DR       DNA/hAT-hAT5            313    381   (101) 1937353  
   300    0.0  0.0  0.0  chr21             20105859 20105891 (25828175) + HERO-2_DR         LINE/R2-Hero           3607   3639     (0) 1937354  
   308   17.6  1.4  1.4  chr21             20106686 20106696 (25827370) + DNA6-1_DR         DNA/hAT-hAT5            143    211   (938) 1937355  
   351   12.1  1.7  0.0  chr21             20106697 20106752 (25827314) + hAT-N126B_DR      DNA/hAT-Ac                1     57   (543) 1937356  
  1945   10.6  7.3  1.7  chr21             20106753 20107080 (25826986) C DNA-TA-5_DR       DNA/TcMar-Tigger        (0)    958     613 1937357  
   457    8.1  0.0  0.0  chr21             20107080 20107141 (25826925) C DNA-TA-5_DR       DNA/TcMar-Tigger      (896)     62       1 1937358 *
   401   17.3  0.0  2.5  chr21             20107142 20107224 (25826842) + hAT-N133_DR       DNA/hAT-Ac               45    125   (498) 1937359 *
  2652   12.3  4.8  1.3  chr21             20107222 20107681 (25826385) + Tc1-4_DR          DNA/TcMar-Tc1          1097   1572     (0) 1937360  
  2718    9.2  1.1  3.3  chr21             20107684 20108120 (25825946) + hAT-N133_DR       DNA/hAT-Ac              196    623     (0) 1937361  
   534   16.7  0.0  2.1  chr21             20108035 20108132 (25825934) + DNA6-1_DR         DNA/hAT-hAT5            765    860   (289) 1937362 *
   220   22.3  0.0  6.3  chr21             20108524 20108590 (25825476) + DNA6-1_DR         DNA/hAT-hAT5            505    567   (582) 1937363 *
   407   17.4 27.6  0.9  chr21             20108541 20108714 (25825352) + DNA2-8_DR         DNA/CMC-EnSpm          1492   1711  (2696) 1937364  
   381   21.9 19.9  3.0  chr21             20108546 20108771 (25825295) + Dada-U1A_DR       DNA/Dada               5655   5917  (5062) 1937365 *
   868   12.2 16.9  1.7  chr21             20108592 20108792 (25825274) + ANGEL             DNA/Kolobok              79    309     (0) 1937366  
   205    6.9  0.0  0.0  chr21             20108770 20108798 (25825268) C DNA2-7_DR         DNA                  (5315)   4335    4307 1937367 *
   255   26.6  2.1  8.2  chr21             20109586 20109607 (25824459) + hAT-N134_DR       DNA/hAT?                723    736   (329) 1937368  
   540   20.5 19.0  5.5  chr21             20109608 20109881 (25824185) + ANGEL             DNA/Kolobok               1    309     (0) 1937369  
   203   15.6  6.7  0.0  chr21             20109842 20109886 (25824180) C EnSpm-17_DR       DNA/CMC-EnSpm        (6524)   2752    2705 1937370 *
  2062   17.1  3.0  2.1  chr21             20111013 20111605 (25822461) C EnSpm-N5B_DR      DNA/CMC-EnSpm         (762)    530       6 1937371  
   638    8.9 13.7  0.0  chr21             20111624 20111747 (25822319) + DNA-5-8C_DR       DNA/hAT-hAT5              1    141   (550) 1937372  
   914    9.7 15.2  4.0  chr21             20113488 20113691 (25820375) + Kolobok-N1_DR     DNA/Kolobok-T2?           1    226   (573) 1937373  
   913   13.0  9.3  0.0  chr21             20113724 20113884 (25820182) C Kolobok-N1_DR     DNA/Kolobok-T2?       (610)    189      14 1937374  
   836   17.4  7.5  0.0  chr21             20113741 20113901 (25820165) + Kolobok-N1_DR     DNA/Kolobok-T2?         627    799     (0) 1937375 *
   420   19.8  1.1  1.1  chr21             20114546 20114632 (25819434) C EnSpm-N48B_DR     DNA/CMC-EnSpm        (4302)   2657    2571 1937376 *
  2318   12.0  3.6  0.0  chr21             20114565 20114922 (25819144) + HE1_DR1           SINE/tRNA-V-RTE           9    379    (23) 1937377  
  1994   19.6 13.3  2.0  chr21             20114567 20115181 (25818885) C Merlin-1_DR       DNA/Merlin           (5836)   4691    4009 1937378 *
   207   13.2  3.9 11.1  chr21             20115350 20115426 (25818640) C DNA9-3_DR         DNA/MULE-MuDR?      (10333)   1046     975 1937379  
   200   18.8 10.9  0.0  chr21             20115892 20115955 (25818111) + DNA8-8_DR         DNA/hAT-Charlie         923    993   (214) 1937380  
   232    7.9  0.0  0.0  chr21             20116931 20116968 (25817098) + Rex1-31_DRe       LINE/Rex-Babar         3051   3088   (445) 1937381  
   201   24.5  0.0  0.0  chr21             20116943 20116991 (25817075) + EnSpm-N36_DR      DNA/CMC-EnSpm          1250   1298  (1927) 1937382 *
   201   18.8  0.0  2.1  chr21             20116969 20116979 (25817087) C EnSpm-9_DR        DNA/CMC-EnSpm        (7729)    891     844 1937383  
   270    5.6  0.0  0.0  chr21             20117369 20117422 (25816644) + Polinton-1N1_DR   DNA/Maverick          14735  14788   (681) 1937384  
   384   13.3  1.4  4.6  chr21             20117959 20118260 (25815806) + (TAA)n            Simple_repeat             1    292     (0) 1937385  
   217   17.7 10.2  1.9  chr21             20118380 20118477 (25815589) + DNA-6-N2_DR       DNA                    4195   4300   (756) 1937386  
   246   18.4 14.3 12.2  chr21             20119753 20119913 (25814153) + hAT-N53B_DR       DNA/hAT-Ac             2278   2441  (1736) 1937387  
   876   14.9  0.1  1.8  chr21             20120845 20121068 (25812998) + Zisupton-6_DR     DNA/Zisupton           8428   8839 (13277) 1937388 *
   952    5.2  0.0  0.0  chr21             20120902 20121054 (25813012) C hAT-2n1_DR        DNA/hAT-Charlie        (72)   1138     986 1937389  
   407    9.3  5.6  0.9  chr21             20120981 20121088 (25812978) + EnSpm-22N2_DR     DNA/CMC-EnSpm          2326   2438  (3109) 1937390 *
   918    9.9  0.6  0.0  chr21             20121055 20121071 (25812995) C Zisupton-6_DR     DNA/Zisupton        (13184)   8931    8761 1937391  
   381   26.3  9.6  0.7  chr21             20121072 20121148 (25812918) C Kolobok-4_DR      DNA/Kolobok-T2       (1437)   5193    4924 1937392  
   201    7.1  0.0  0.0  chr21             20121310 20121337 (25812729) C DNA8-20_DR        DNA/hAT             (20732)     56      29 1937393  
  2450   15.2 13.0  1.5  chr21             20121739 20122286 (25811780) + TDR25             DNA/hAT-Charlie           1    610     (1) 1937394  
  3956   10.7  8.8  2.6  chr21             20122290 20123041 (25811025) C hAT-N161_DR       DNA/hAT-Ac              (0)    824      28 1937395  
   960   12.9  5.5  0.5  chr21             20124075 20124276 (25809790) C EnSpm-N4_DR       DNA/CMC-EnSpm           (0)    212       1 1937396  
  1519   11.2 12.3  1.1  chr21             20124343 20124658 (25809408) + L1-123_DR         LINE/L1                1385   1735     (0) 1937397  
   496   15.0  0.0  4.6  chr21             20124939 20125029 (25809037) C EnSpm-17_DR       DNA/CMC-EnSpm        (6350)   2926    2840 1937398 *
   557   26.7  1.4 10.4  chr21             20124957 20125165 (25808901) C CryptonV-N5_DR    DNA/Crypton-V       (19342)   5195    5004 1937399 *
   704   19.9  3.9  0.1  chr21             20125053 20125065 (25809001) C DNA8-17_DR        DNA/hAT-Tip100        (135)   1678    1631 1937400  
   797   16.1  0.0  0.0  chr21             20125066 20125189 (25808877) + EnSpm-N48B_DR     DNA/CMC-EnSpm           754    877  (6082) 1937401  
   549   25.8  7.3  0.6  chr21             20125068 20125231 (25808835) + DNA9-3_DR         DNA/MULE-MuDR?         1328   1502  (9877) 1937402 *
   704   19.9  3.9  0.1  chr21             20125190 20125212 (25808854) C DNA8-17_DR        DNA/hAT-Tip100        (135)   1630    1533 1937400  
   208   11.8  2.9  0.0  chr21             20125435 20125468 (25808598) C Gypsy146-I_DR     LTR/Gypsy            (3141)   2594    2560 1937403  
   256   22.6  0.0  4.2  chr21             20126174 20126247 (25807819) C DNAX-16_DR        DNA                   (315)    108      38 1937404  
   257   11.9  1.7  1.7  chr21             20126382 20126402 (25807664) + Helitron-2_DR     RC/Helitron           12706  12726 (14686) 1937405  
  7940    6.8  4.5  0.8  chr21             20126403 20127602 (25806464) + DNA2-3_DR         DNA/Merlin                2   1245     (0) 1937406  
   239   10.0  0.0  2.5  chr21             20127603 20127643 (25806423) C Polinton-2N1_DR   DNA/Maverick         (7229)   3863    3824 1937407  
   208   11.8  5.9  0.0  chr21             20127922 20127955 (25806111) + Gypsy104-I_Dr     LTR/Gypsy               883    918  (3365) 1937408  
   361   20.2  1.0  5.0  chr21             20128164 20128267 (25805799) C IS3EU-1_DR        DNA/IS3EU            (6689)   2015    1916 1937409  
   282   15.7  1.4  1.4  chr21             20128206 20128276 (25805790) C CATCH2LTR_DR      LTR/Pao               (102)    723     653 1937410 *
   205   25.6  0.0  2.4  chr21             20128211 20128294 (25805772) C Rex1-31_DRe       LINE/Rex-Babar        (430)   3103    3022 1937411 *
   278   14.7  0.0  1.9  chr21             20129163 20129251 (25804815) + Tx1-34_DR         LINE/L1-Tx1            5397   5452     (0) 1937412 *
   793   17.5  0.0  3.2  chr21             20129203 20129214 (25804852) C EnSpm-N48_DR      DNA/CMC-EnSpm        (1630)   1948    1860 1937413  
   817   14.1 16.2  0.0  chr21             20129215 20129412 (25804654) + DNA9-3_DR         DNA/MULE-MuDR?         9402   9631  (1748) 1937414  
   557   26.8  1.6  0.0  chr21             20129255 20129448 (25804618) + Zisupton-6_DR     DNA/Zisupton           9299   9495 (12621) 1937415 *
   230   34.0  4.2  4.2  chr21             20129277 20129469 (25804597) C hAT-2n1_DR        DNA/hAT-Charlie        (93)   1117     925 1937416 *
   793   17.5  0.0  3.2  chr21             20129413 20129424 (25804642) C EnSpm-N48_DR      DNA/CMC-EnSpm        (1630)   1859    1734 1937413  
  2444    7.1  1.6  2.2  chr21             20129425 20129796 (25804270) + DNA15TA1_DR       DNA/CMC-EnSpm             1    370    (72) 1937417  
   249   16.3  0.0 12.3  chr21             20129786 20129876 (25804190) C Merlin-N5_DR      DNA/Merlin           (1702)   2603    2523 1937418 *
  2128    7.7  1.0  0.0  chr21             20129796 20130105 (25803961) + TDR16             DNA/Merlin                1    313     (0) 1937419  
   512    9.0  0.0  0.0  chr21             20130111 20130188 (25803878) + DNA15TA1_DR       DNA/CMC-EnSpm           365    442     (0) 1937420  
  1859   13.1 11.1  1.6  chr21             20130195 20130644 (25803422) C Mariner-N31_DR    DNA/TcMar-Tc1           (0)    540      49 1937421  
   768   11.5  6.6  0.9  chr21             20130624 20130800 (25803266) C hAT-N137_DR       DNA/hAT-Ac            (851)   2720    2608 1937422 *
   301   35.5  0.0 19.3  chr21             20130647 20130887 (25803179) C Helitron-2_DR     RC/Helitron          (3596)  23816   23615 1937423 *
   501   10.1  0.0  0.0  chr21             20130789 20130897 (25803169) C EnSpm-N2_DR       DNA/CMC-EnSpm         (939)   3076    2968 1937424  
   462   10.2  0.0 23.0  chr21             20130811 20130976 (25803090) + DNA-N45_DR        DNA/CMC-EnSpm           221    355   (358) 1937425 *
   218    4.7  1.8 21.7  chr21             20130953 20131007 (25803059) C EnSpm-8_DR        DNA/CMC-EnSpm        (1737)   7704    7659 1937426 *
   388    9.9  4.5  0.0  chr21             20131411 20131521 (25802545) + Polinton-1_DR     DNA/Maverick          17565  17680   (805) 1937427  
   360   12.0  2.0  0.0  chr21             20131435 20131534 (25802532) C Zisupton-7_DR     DNA/Zisupton        (12383)   4699    4598 1937428 *
   299   11.9  5.5  0.8  chr21             20131443 20131569 (25802497) C hAT-N48B_DR       DNA/hAT-Ac            (469)   1671    1539 1937429 *
   274   18.8 21.3  1.9  chr21             20131535 20131606 (25802460) C LOOPERN2_DR       DNA/Kolobok-T2        (463)    910     706 1937430 *
   356   19.2  1.4  0.0  chr21             20131912 20131984 (25802082) C LOOPERN4B_DR      DNA/Kolobok-T2          (0)    503     430 1937431 *
   586   22.8  2.4  4.9  chr21             20131956 20132121 (25801945) C Penelope-1_DR     LINE/Penelope         (552)   3894    3733 1937432 *
  2118   14.0  7.0  0.0  chr21             20131986 20132343 (25801723) C HE1_DR1           SINE/tRNA-V-RTE        (18)    384       2 1937433  
  3423   14.6  1.9  3.2  chr21             20132345 20132981 (25801085) + Kolobok-1N2_DR    DNA/Kolobok-T2           62    690     (0) 1937434  
  3334   11.1 10.5  0.3  chr21             20133131 20133663 (25800403) C SINE3-1           SINE/5S-Deu-L2          (0)    590       4 1937435  
   454   14.0  4.3  0.0  chr21             20134320 20134412 (25799654) C hAT-N108_DR       DNA/hAT-Ac            (205)    371     275 1937436  
   911   14.6 24.6  1.7  chr21             20134544 20134828 (25799238) C Tc1-1_DR          DNA/TcMar-Tc1           (0)   1625    1277 1937437  
   715    6.0  6.0 11.3  chr21             20134833 20134981 (25799085) C Tc1-1_DR          DNA/TcMar-Tc1        (1481)    144       3 1937438  
   680   23.7  6.9  8.1  chr21             20136179 20136601 (25797465) C Copia-11C_DR-LTR  LTR/Gypsy?              (0)    436      19 1937439  
   308   21.0  0.0  2.5  chr21             20136712 20136794 (25797272) C Mariner-6_DR      DNA/TcMar-Tc1        (1548)     81       1 1937440  
   258   23.8  1.9  2.9  chr21             20136795 20136815 (25797251) + hAT-N202_DR       DNA/hAT-Tip100          434    536  (1349) 1937441  
  2059   20.0 14.4  4.0  chr21             20136821 20137586 (25796480) C TC1DR2            DNA/TcMar-Tc1          (12)    864      23 1937442  
   221   27.0  4.5 12.0  chr21             20137455 20137480 (25796586) C DNA8-25_DR        DNA                  (2984)    983     933 1937443 *
   244   25.4 10.8  1.5  chr21             20137481 20137600 (25796466) + Tc1-8_DR          DNA/TcMar-Tc1          1011   1141     (1) 1937444  
   392   26.2 15.8  1.0  chr21             20137601 20138395 (25795671) + Polinton-4_DR     DNA/Maverick          11793  12851  (7436) 1937445  
   221   27.0  4.5 12.0  chr21             20137601 20137677 (25796389) C DNA8-25_DR        DNA                  (2984)    932     776 1937443 *
  1130    7.6  0.0  1.7  chr21             20137602 20137634 (25796432) + (TAGA)n           Simple_repeat             1    140   (713) 1937446  
   346   23.0  6.3  0.8  chr21             20137635 20137888 (25796178) + HAT1_DR           DNA/hAT-Ac              386    653  (2639) 1937447 *
   389   24.6  1.4  4.5  chr21             20137771 20138046 (25796020) + HAT1_DR           DNA/hAT-Ac              386    653  (2639) 1937447 *
  1159   15.3  0.0  0.3  chr21             20137903 20137916 (25796150) + (CAGA)n           Simple_repeat             1     35   (370) 1937448  
   208   30.8  4.7  1.5  chr21             20137917 20138170 (25795896) + HAT1_DR           DNA/hAT-Ac              386    647  (2645) 1937449 *
   625   22.2  6.6  0.8  chr21             20138055 20138471 (25795595) + HAT1_DR           DNA/hAT-Ac              386    647  (2645) 1937449 *
  1159   15.3  0.0  0.3  chr21             20138171 20138309 (25795757) + (CAGA)n           Simple_repeat            36    405     (0) 1937448  
  1130    7.6  0.0  1.7  chr21             20138310 20138470 (25795596) + (TAGA)n           Simple_repeat           141    853     (0) 1937446  
   276   23.2  1.1  0.0  chr21             20138387 20138481 (25795585) + ERV1-7_DR-I       LTR/ERV1               1994   2089  (4614) 1937450 *
   275   15.9  5.7  0.0  chr21             20138406 20138493 (25795573) + Polinton-4_DR     DNA/Maverick          11792  11884  (8403) 1937451 *
  5204   11.8  5.2  8.6  chr21             20139244 20140301 (25793765) + hAT-N106B_DR      DNA/hAT-Ac                4   1028     (0) 1937452  
   208   13.7 11.8  5.6  chr21             20140582 20140666 (25793400) C Mariner-N31_DR    DNA/TcMar-Tc1         (223)    317     228 1937453  
 27561    1.8  2.5  0.5  chr21             20141203 20144469 (25789597) C DNA9TA1_DR        DNA/CMC-EnSpm           (0)   3333       1 1937454  
   678   19.8  8.2  5.2  chr21             20144473 20144717 (25789349) C Mariner-N31_DR    DNA/TcMar-Tc1           (9)    531     280 1937455  
   321   19.3  7.8 12.7  chr21             20144525 20144755 (25789311) + DNA9-5_DR         DNA                    4151   4371   (556) 1937456 *
   535   21.5 10.7  0.5  chr21             20144590 20144776 (25789290) + ASAT_CY           Satellite                 8    213    (49) 1937457  
  1541   11.8  8.4  2.2  chr21             20145157 20145452 (25788614) C Kolobok-N5_DR     DNA/Kolobok-T2?         (0)    485     172 1937458  
   531    9.7  0.0  0.0  chr21             20145451 20145522 (25788544) + hAT-N203_DR       DNA/hAT-Tip100         3378   3449  (2092) 1937459 *
  1179   19.0  3.2  2.0  chr21             20145542 20145793 (25788273) + HATN8_DR          DNA/Zisupton              1    255     (0) 1937460  
   244   14.8  3.7  0.0  chr21             20145856 20145909 (25788157) + (CATAT)n          Simple_repeat             4     59     (0) 1937461 *
   258   13.0 28.6  0.0  chr21             20145894 20145970 (25788096) C ASAT_CY           Satellite             (108)    154      56 1937462  
   204   20.8  0.0  0.0  chr21             20146194 20146241 (25787825) C hAT-N53B_DR       DNA/hAT-Ac            (213)   3964    3917 1937463 *
   369   11.0  2.9  0.1  chr21             20146213 20146230 (25787836) + hAT-N36_DR        DNA/hAT                 156    295  (1442) 1937464  
   377    6.0  0.8  1.7  chr21             20146231 20146349 (25787717) + hAT-30N1_DR       DNA/hAT-Ac             1319   1436   (597) 1937465  
  1418   21.9 12.2  6.0  chr21             20146770 20147304 (25786762) + DNA8-23_DR        DNA                    1699   2264  (4475) 1937466 *
  2236   14.8  1.0  1.6  chr21             20146936 20147319 (25786747) C HE1_DR1           SINE/tRNA-V-RTE        (19)    383       2 1937467  
   311   22.0  1.9  8.2  chr21             20147320 20147367 (25786699) C EnSpm-N44_DR      DNA/CMC-EnSpm        (3230)   5422    5381 1937468  
   303   18.2  0.0  0.0  chr21             20147675 20147740 (25786326) + hAT-N22_DR        DNA/hAT-Ac              441    506  (1232) 1937469  
   783    8.1  0.0  0.9  chr21             20147772 20147883 (25786183) + TE-X-2_DR         Unknown                   1    111   (317) 1937470  
   916   14.0  2.4  5.6  chr21             20148405 20148434 (25785632) C Penelope-1_DR     LINE/Penelope         (554)   3892    3734 1937471  
  1162    2.2  0.0  0.0  chr21             20148435 20148568 (25785498) C SINE2-3_DR        SINE/tRNA-V-RTE         (1)    367     234 1937472  
   215   14.6  4.2  0.0  chr21             20149738 20149785 (25784281) + Helitron-N3_DR    RC/Helitron            1529   1578  (1438) 1937473 *
   217   10.3  2.6  0.0  chr21             20149760 20149798 (25784268) C EnSpm-N59_DR      DNA/CMC-EnSpm?       (1666)   2003    1964 1937474 *
  1565    5.2  0.4  6.1  chr21             20149775 20149999 (25784067) C TDR20             DNA/Merlin              (5)    234      22 1937475  
   314   17.8  5.3  4.2  chr21             20150002 20150095 (25783971) + Mariner-6_DR      DNA/TcMar-Tc1            54    148  (1481) 1937476  
   312   24.2  0.0  7.7  chr21             20150004 20150115 (25783951) C Mariner-N38_DR    DNA/TcMar-Tc1          (56)    491     388 1937477 *
   533   12.8 15.3  4.6  chr21             20150078 20150273 (25783793) C Zisupton-6_DR     DNA/Zisupton        (20759)   1357    1142 1937478 *
  2647   12.7  8.3  3.6  chr21             20150115 20150752 (25783314) C EnSpm-N13_DR      DNA/CMC-EnSpm       (13860)   8289    7634 1937479 *
  2813   11.9 11.9  1.6  chr21             20150208 20150271 (25783795) C Merlin-1_DR       DNA/Merlin           (8289)   2238    1731 1937480  
  2853    6.9 14.6  1.1  chr21             20150272 20150752 (25783314) + Mariner-N38_DR    DNA/TcMar-Tc1             1    545     (2) 1937481  
  2813   11.9 11.9  1.6  chr21             20150753 20150763 (25783303) C Merlin-1_DR       DNA/Merlin           (8289)   1730    1627 1937480  
  1635    4.5  4.3  2.6  chr21             20150919 20151148 (25782918) + L2-5_DRe          LINE/L2                1994   2227     (0) 1937482  
   283   25.1  6.8 13.0  chr21             20151138 20151240 (25782826) C hAT-N21B_DR       DNA/hAT-Ac            (380)    921     716 1937483 *
   330   19.8  6.6  9.5  chr21             20151149 20151299 (25782767) C Mariner-N38_DR    DNA/TcMar-Tc1         (344)    203      57 1937477  
   314   17.2  7.8  4.2  chr21             20151241 20151355 (25782711) + Mariner-6_DR      DNA/TcMar-Tc1          1510   1628     (1) 1937484 *
   419   26.1  1.5  9.9  chr21             20152106 20152131 (25781935) + TE-X-13_DR        Unknown                1097   1277  (1148) 1937485  
   593   25.3  1.2  2.4  chr21             20152132 20152301 (25781765) C ANGEL             DNA/Kolobok             (0)    309     142 1937486 *
  2205   13.1  1.7  5.1  chr21             20152274 20152326 (25781740) + hAT5-N2_DR        DNA/hAT-hAT5           1098   1135  (1450) 1937487  
  3234    8.2  1.3  0.4  chr21             20152327 20152801 (25781265) + Mariner-N38_DR    DNA/TcMar-Tc1             1    479    (68) 1937488  
  2777   12.7  8.7  3.1  chr21             20152802 20152901 (25781165) + Helitron-N3_DR    RC/Helitron            1541   2146   (870) 1937489  
   599   19.9 13.8  1.7  chr21             20152857 20153066 (25781000) + REX1-5_DR         LINE/Rex-Babar         2425   2659     (0) 1937490 *
  6333    9.7  6.4  0.9  chr21             20153073 20154066 (25780000) + LOOPERN3B_DR      DNA/Kolobok-T2            1   1049     (0) 1937491  
   293    9.6  5.8  0.0  chr21             20154089 20154140 (25779926) + DNA-N24_DR        DNA                     788    842   (135) 1937492  
  1219   13.1  0.0  1.0  chr21             20154148 20154347 (25779719) C DNA11TA1B_DR      DNA/CMC-EnSpm           (0)    203       6 1937493  
   361    7.4 13.4  1.1  chr21             20154377 20154458 (25779608) + DNA-N24_DR        DNA                     849    940    (37) 1937494  
   205   18.2  3.0  6.2  chr21             20154998 20155031 (25779035) + Dada-U6_DR        DNA/Dada               7014   7206  (1757) 1937495  
   299   13.5  4.8  1.2  chr21             20155032 20155196 (25778870) C piggyBac-N5_DR    DNA/PiggyBac?         (797)   1339    1169 1937496 *
  2628   15.5 12.4  8.3  chr21             20155053 20155082 (25778984) + DNA8-25_DR        DNA                     774    906  (3061) 1937497  
   418   11.4  2.8  3.3  chr21             20155083 20155264 (25778802) + EnSpm-N42_DR      DNA/CMC-EnSpm           662    842   (410) 1937498  
  2628   15.5 12.4  8.3  chr21             20155265 20155331 (25778735) + DNA8-25_DR        DNA                     907   1208  (2759) 1937497  
  3108   11.3 10.7  0.3  chr21             20155332 20155855 (25778211) C L2-5_DRe          LINE/L2                 (0)   2227    1650 1937499  
  2628   15.5 12.4  8.3  chr21             20155856 20155953 (25778113) + DNA8-25_DR        DNA                    1209   1674  (2293) 1937497  
  2107   14.3  0.3  0.6  chr21             20155953 20156282 (25777784) C HarbingerN6_DR    DNA/PIF-Harbinger      (58)    335       7 1937500 *
   636   10.8  0.0  1.0  chr21             20156345 20156447 (25777619) C Gypsy107-LTR_Dr   LTR/Gypsy               (0)    770     669 1937501  
   958   20.5  2.7  0.4  chr21             20156632 20156851 (25777215) + hAT-N203_DR       DNA/hAT-Tip100         1054   1278  (4263) 1937502  
   363   19.3  1.8  5.7  chr21             20156756 20156865 (25777201) C EnSpm-N10_DR      DNA/CMC-EnSpm        (8027)   1281    1176 1937503 *
   263    2.8  0.0  2.8  chr21             20157624 20157660 (25776406) + EnSpm-N26B_DR     DNA/CMC-EnSpm             1     36   (185) 1937504  
  6056    7.0  9.0  0.4  chr21             20157718 20158580 (25775486) + TDR2              DNA/TcMar-Tc1             1    937     (0) 1937505  
   742   13.9  3.9  3.4  chr21             20158650 20158857 (25775209) + EnSpm-N4B_DR      DNA/CMC-EnSpm?            1    209    (11) 1937506  
  1441   16.8 10.1  4.0  chr21             20159010 20159407 (25774659) C DNAX-16_DR        DNA                     (2)    421       1 1937507  
  1214   16.9 13.7  4.1  chr21             20160204 20160560 (25773506) C Harbinger-N32_DR  DNA/PIF-Harbinger       (3)    403      14 1937508  
  3889    8.9  3.2  1.4  chr21             20160713 20161278 (25772788) C TDR2              DNA/TcMar-Tc1         (361)    576       1 1937509  
  1441   14.4  8.6 10.7  chr21             20161494 20161981 (25772085) + EnSpm-N21_DR      DNA/CMC-EnSpm             1    479     (0) 1937510  
   285   16.4  0.0  0.0  chr21             20162140 20162194 (25771872) + EnSpm-N13_DR      DNA/CMC-EnSpm          5818   5872 (16277) 1937511  
   264   30.2  0.8  2.6  chr21             20163072 20163190 (25770876) C DNA-N22_DR        DNA                   (600)    168      52 1937512  
  1133   12.2  6.4  3.1  chr21             20163346 20163379 (25770687) C hAT-N127_DR       DNA/hAT-Charlie       (561)   9755    9530 1937513  
  1258    6.5  7.0  0.0  chr21             20163380 20163564 (25770502) C L2-5_DRe          LINE/L2                 (5)   2222    2025 1937514  
   276   24.2  0.0  3.2  chr21             20163520 20163565 (25770501) C hAT-N68_DR        DNA/hAT-Ac            (489)   2543    2500 1937515 *
   938    7.2  5.6  2.7  chr21             20163566 20163707 (25770359) C DNA8-17_DR        DNA/hAT-Tip100          (1)   1812    1667 1937516 *
  5451   13.6  9.4  3.8  chr21             20163682 20164888 (25769178) C DNA8-17_DR        DNA/hAT-Tip100        (491)   1322      51 1937516  
   317   26.2  2.8 12.1  chr21             20165741 20165957 (25768109) + EnSpm-N47B_DR     DNA/CMC-EnSpm?         1234   1432     (0) 1937517 *
   835   25.1  1.2  2.9  chr21             20165793 20166042 (25768024) C ANGEL             DNA/Kolobok             (0)    309      64 1937518  
   338   27.5  6.7  7.5  chr21             20166043 20166067 (25767999) C Dada-U1A_DR       DNA/Dada             (5039)   5882    5660 1937519  
  4074    9.8  3.2  2.3  chr21             20166171 20166824 (25767242) C DNA-1-7_DR        DNA/PIF-Harbinger     (777)    661       2 1937520  
  1672   12.8 13.4  7.1  chr21             20166826 20167279 (25766787) + DNA-5-8E_DR       DNA/hAT-hAT5              2    482     (0) 1937521  
  4144   16.1 10.6  7.3  chr21             20167732 20168849 (25765217) C TDR8              DNA/PIF-Harbinger       (0)   1155       3 1937522  
   269   19.0  0.0  1.7  chr21             20167764 20167781 (25766285) + Helitron-1_DR     RC/Helitron            4924   4980 (21320) 1937523 *
   278   14.6  0.0  0.0  chr21             20168815 20168855 (25765211) + Merlin-2_DR       DNA/Merlin             4786   4826  (9095) 1937524  
   380   26.7  1.9  8.9  chr21             20169061 20169216 (25764850) + Harbinger-N32_DR  DNA/PIF-Harbinger       187    332    (74) 1937525  
   474   20.6  2.1  2.9  chr21             20170336 20170475 (25763591) + DNA8-26_DR        DNA                     605    743  (3787) 1937526  
   357   14.4  7.9 19.6  chr21             20170340 20170503 (25763563) + Mariner-N19_DR    DNA/TcMar-ISRm11        630    777   (709) 1937527 *
   380   21.4  2.3  7.2  chr21             20171069 20171199 (25762867) + DNA8-26_DR        DNA                     613    737  (3793) 1937528  
   600   15.5 32.2  0.8  chr21             20171705 20171906 (25762160) C EnSpm-N5_DR       DNA/CMC-EnSpm           (1)    289      25 1937529  
   376   11.7  3.3  6.3  chr21             20171894 20172013 (25762053) + hAT-N202_DR       DNA/hAT-Tip100           95    199  (1686) 1937530 *
   444    8.7  0.0  2.0  chr21             20171925 20172027 (25762039) + hAT-N48B_DR       DNA/hAT-Ac             1595   1783   (516) 1937531  
   335   19.2  0.0  6.4  chr21             20171952 20172051 (25762015) + EnSpm-9_DR        DNA/CMC-EnSpm           920   1013  (7607) 1937532 *
   567   16.8  1.5 12.4  chr21             20172462 20172658 (25761408) + EnSpm-N4B_DR      DNA/CMC-EnSpm?           18    195    (25) 1937533  
   226   17.6  5.5  6.5  chr21             20172627 20172681 (25761385) C Dada-U6_DR        DNA/Dada             (1699)   7264    7157 1937534 *
   232    9.7  0.0  0.0  chr21             20172677 20172707 (25761359) + IS3EU-4_DR        DNA/IS3EU              9519   9549  (5480) 1937535 *
   252   10.9  0.0  0.0  chr21             20172690 20172735 (25761331) + ENSPM-6_DR        DNA/CMC-EnSpm         13308  13353 (19263) 1937536 *
   256   10.0  6.5  3.1  chr21             20172702 20172735 (25761331) C EnSpm-N2_DR       DNA/CMC-EnSpm        (1057)   2958    2923 1937537  
  1719    6.9  0.4  2.4  chr21             20172736 20172988 (25761078) C TDR17             DNA/Sola-1              (0)    248       1 1937538  
   219   25.0  9.2  0.0  chr21             20172764 20172777 (25761289) C SAT-23_DR         Satellite            (3990)    714     632 1937539 *
   400   15.8  6.4  0.7  chr21             20172917 20173056 (25761010) C CryptonV-3_DR     DNA/Crypton-V       (22866)    587     440 1937540  
   250   26.5  0.8  2.5  chr21             20172948 20172978 (25761088) + Helitron-N3_DR    RC/Helitron            2027   2147   (868) 1937541 *
   462    7.1  4.0  1.9  chr21             20172956 20173056 (25761010) + EnSpm-N2_DR       DNA/CMC-EnSpm          2890   2992  (1023) 1937542  
   409    7.6  4.3  0.0  chr21             20172979 20173070 (25760996) C EnSpm-N40B_DR     DNA/CMC-EnSpm        (3215)   2292    2197 1937543 *
   451   12.5  1.0  0.0  chr21             20172989 20173073 (25760993) + ZFERV-2-I_DR      LTR/ERV1                816    901  (9663) 1937544  
   346   16.5 11.4 10.7  chr21             20173074 20173222 (25760844) C HATN1_DR          DNA/hAT                 (2)    425     276 1937545 *
   393   10.0 10.6  2.5  chr21             20173085 20173101 (25760965) + HATN16_DR         DNA/hAT-Charlie         779    900    (44) 1937546  
   324   14.9  1.4 12.2  chr21             20173102 20173133 (25760933) C Helitron-4_DR     RC/Helitron         (18399)  13469   13339 1937547  
   517   22.7  6.6  2.8  chr21             20173308 20173579 (25760487) C EnSpm-11_DR       DNA/CMC-EnSpm           (0)   9003    8722 1937548  
   362   18.8  0.0  0.0  chr21             20173867 20173935 (25760131) C HATN1_DR          DNA/hAT               (337)     90      22 1937545  
   275   20.6  8.5  2.0  chr21             20173868 20173961 (25760105) C DIRS-N4_DR        LTR/Ngaro            (4650)   1146    1047 1937549 *
   591   15.3 31.4  1.5  chr21             20175307 20175574 (25758492) + EnSpm-N40_DR      DNA/CMC-EnSpm          2392   2498  (2896) 1937550 *
  1035   14.4 20.8  0.7  chr21             20175342 20175572 (25758494) + SINE2-5_DR        SINE/tRNA-V-RTE           6    282     (0) 1937551  
   477   23.9  1.6  6.9  chr21             20175468 20175651 (25758415) + Penelope-1_DR     LINE/Penelope          3762   3936   (510) 1937552 *
   854   14.1 36.0  4.6  chr21             20175573 20175621 (25758445) C EnSpm-15_DR       DNA/CMC-EnSpm       (10177)   1274     910 1937553  
  2226   12.6 20.0  0.8  chr21             20175928 20176388 (25757678) C TDR5              DNA/CMC-EnSpm        (1675)    564       1 1937554  
   381   25.0 15.9  2.6  chr21             20177160 20177539 (25756527) C Gypsy40-LTR_DR    LTR/Gypsy               (0)    936     500 1937555  
  1470   15.1 13.2  3.2  chr21             20177540 20177970 (25756096) + TDR25             DNA/hAT-Charlie           1    473   (138) 1937556  
   595   25.6  5.8  4.9  chr21             20178037 20178278 (25755788) + piggyBac-N13B_DR  DNA/PiggyBac            761   1004   (397) 1937557  
   427    9.0  0.0  1.0  chr21             20178350 20178363 (25755703) C DNA-X-5_DR        DNA/hAT                (69)   1152    1053 1937558  
   450    3.5  0.0  0.0  chr21             20178364 20178450 (25755616) C Mariner-N5C_DR    DNA/TcMar            (5610)   2311    2225 1937559  
   417    5.7  1.9  0.0  chr21             20178375 20178480 (25755586) C Helitron-1_DR     RC/Helitron         (23635)   2665    2558 1937560 *
   265    5.9  3.0 15.6  chr21             20178406 20178506 (25755560) + EnSpm-N13_DR      DNA/CMC-EnSpm          5506   5595 (16554) 1937561 *
   366    9.2  1.6  1.6  chr21             20178481 20178494 (25755572) + DNA8-10_DR        DNA/hAT-Ac             1607   1726  (2292) 1937562  
   454   22.0 14.1  3.7  chr21             20178524 20178721 (25755345) C Kolobok-N10_DR    DNA/Kolobok            (76)    567     350 1937563  
  1207   17.4  6.6  4.1  chr21             20178726 20179013 (25755053) C Kolobok-N10C_DR   DNA/Kolobok             (3)    341      47 1937564  
  1003   16.9  1.4  3.3  chr21             20179040 20179253 (25754813) + Kolobok-N10C_DR   DNA/Kolobok               6    215   (129) 1937565  
   233   23.1  4.5  2.9  chr21             20179441 20179507 (25754559) + DNA-X-2_DR        DNA                     707    774    (42) 1937566  
   547   22.1  4.8  3.2  chr21             20180431 20180617 (25753449) C LTR1_DR           LTR/Gypsy?              (0)    848     659 1937567 *
  1314   20.3  8.4  3.6  chr21             20180581 20180614 (25753452) + EnSpm-N36_DR      DNA/CMC-EnSpm           499    756  (2469) 1937568  
  2065    8.1 10.1  0.0  chr21             20180615 20180912 (25753154) C Harbinger-N10_DR  DNA/PIF-Harbinger       (0)    328       1 1937569  
  1314   20.3  8.4  3.6  chr21             20180913 20180923 (25753143) + EnSpm-N36_DR      DNA/CMC-EnSpm           757    857  (2368) 1937568  
  1473   15.5  2.3  3.4  chr21             20180931 20181230 (25752836) C Copia-13D_DR-LTR  LTR/Gypsy?            (224)    685     389 1937570  
   322   25.0  5.1  1.7  chr21             20181199 20181373 (25752693) C Copia-13D_DR-LTR  LTR/Gypsy?            (542)    264      84 1937570 *
  1040   16.1  5.1  6.0  chr21             20181362 20181657 (25752409) + Copia-12_DR-LTR   LTR/Gypsy?              154    451     (0) 1937571  
   231   19.1  8.5  0.0  chr21             20182337 20182383 (25751683) C MuDR-2_DR         DNA/MULE-MuDR        (5794)  18139   18089 1937572 *
  2581   13.6  5.2  1.5  chr21             20182355 20182854 (25751212) C Mariner-N38_DR    DNA/TcMar-Tc1           (0)    547      30 1937573  
   208   22.4  4.5  0.0  chr21             20182399 20182411 (25751655) + CryptonV-3_DR     DNA/Crypton-V           929    998 (22455) 1937574 *
   704   16.2 10.6  0.0  chr21             20182713 20182872 (25751194) + Kolobok-4_DR      DNA/Kolobok-T2         3323   3499  (3132) 1937575  
   229   16.2  0.0  0.0  chr21             20182840 20182876 (25751190) + Merlin-1_DR       DNA/Merlin             2726   2762  (7765) 1937576 *
   801   13.2 32.9  3.3  chr21             20182869 20183196 (25750870) + hAT-N108_DR       DNA/hAT-Ac               34    455   (121) 1937577  
  2518   11.8  7.8  0.6  chr21             20183202 20183637 (25750429) C Kolobok-N6_DR     DNA/Kolobok-T2?         (0)    467       1 1937578  
   370   20.0  0.9  5.0  chr21             20183706 20183807 (25750259) + DNA-8-26_DR       DNA/hAT-Tip100          877    974  (1200) 1937579  
  2600    9.0  7.7  3.7  chr21             20183808 20184326 (25749740) + Mariner-N31_DR    DNA/TcMar-Tc1             2    540     (0) 1937580  
  1142   18.6  0.0  4.7  chr21             20184337 20184606 (25749460) + DNA-8-26_DR       DNA/hAT-Tip100          983   1240   (934) 1937581  
   625   18.9  6.8  8.5  chr21             20184449 20184639 (25749427) C hAT-N126C_DR      DNA/hAT-Ac            (226)    417     230 1937582 *
  2354   12.4  3.1  0.8  chr21             20184698 20185056 (25749010) + SINE2-4_DR        SINE/tRNA-V-RTE           1    367     (4) 1937583  
  1341   19.2  4.0  3.0  chr21             20184793 20185088 (25748978) C DNAX-23_DR        DNA                  (2082)   9719    9421 1937584 *
   366    7.7  0.0  1.9  chr21             20185053 20185105 (25748961) + hAT-N108_DR       DNA/hAT-Ac              525    576     (0) 1937585 *
   208   15.8  0.0  2.6  chr21             20185106 20185136 (25748930) + ERV1-1-I_DR       LTR/ERV1               4785   4814  (5095) 1937586  
   349   12.8 21.1  5.0  chr21             20185830 20185985 (25748081) + Mariner-N31_DR    DNA/TcMar-Tc1             1    180   (360) 1937587  
   878   14.8  0.7  0.0  chr21             20185988 20186129 (25747937) + MuDR-N1_DR        DNA/MULE-MuDR           754    896     (0) 1937588  
   566   13.1 10.3  2.4  chr21             20186217 20186333 (25747733) C ZFERV-2N2-I_DR    LTR/ERV1             (1525)   5922    5797 1937589 *
  1501   12.4 25.5  0.0  chr21             20186230 20186511 (25747555) C DNA8-17_DR        DNA/hAT-Tip100        (145)   1668    1315 1937590  
   912   23.7  4.0  0.0  chr21             20186336 20186533 (25747533) C DIRS-1F-LTR_DR    LTR/Ngaro             (287)    398     193 1937591 *
   256   25.9  4.7  1.1  chr21             20187201 20187286 (25746780) + DNA-X-2_DR        DNA                       3     91   (725) 1937592  
  3571    9.1  4.0  2.8  chr21             20187328 20188077 (25745989) + Merlin-1_DR       DNA/Merlin             1055   2238  (8289) 1937593  
   764   16.7  6.0  8.9  chr21             20187802 20187911 (25746155) + MuDR-2N1_DR       DNA/MULE-MuDR          4587   4881  (7344) 1937594 *
   392    8.6  0.0  4.3  chr21             20187826 20187911 (25746155) C Harbinger-2_DR    DNA/PIF-Harbinger    (1906)   2421    2340 1937595 *
  1220   12.9  8.6  7.0  chr21             20187912 20188178 (25745888) + DNA-X-4_DR        DNA                       1    271   (974) 1937596  
   217   24.6  3.5  0.0  chr21             20188195 20188251 (25745815) + EnSpm-N21_DR      DNA/CMC-EnSpm            54    112   (367) 1937597  
   449   25.3  5.8  3.8  chr21             20189558 20189570 (25744496) + ERV1-N1-I_DR      LTR/ERV1               1646   1711  (3806) 1937598  
   622   22.8  0.0  0.8  chr21             20189571 20189698 (25744368) C EnSpm-N48B_DR     DNA/CMC-EnSpm        (6080)    879     753 1937599  
   521   22.5  0.0  5.4  chr21             20189581 20189716 (25744350) + DNA8-10_DR        DNA/hAT-Ac             3729   3857   (161) 1937600 *
   449   25.3  5.8  3.8  chr21             20189699 20189713 (25744353) + ERV1-N1-I_DR      LTR/ERV1               1712   1804  (3713) 1937598 *
   387   23.8  5.8  5.8  chr21             20189717 20189736 (25744330) + DNAX-23_DR        DNA                   10249  10404  (1397) 1937601  
   407    2.2  0.0  0.0  chr21             20189747 20189792 (25744274) C DNA11TA1_DR       DNA/CMC-EnSpm           (0)    203     158 1937602  
   430   17.6  0.0  2.2  chr21             20189795 20189887 (25744179) C DNA11TA1B_DR      DNA/CMC-EnSpm         (112)     91       1 1937603  
   289   28.3  4.4 16.2  chr21             20189888 20189952 (25744114) + Helitron-2_DR     RC/Helitron           23297  23562  (3850) 1937604  
   294   14.6  0.0  0.0  chr21             20189953 20190034 (25744032) C Rex1-31_DRe       LINE/Rex-Babar        (389)   3144    3063 1937605 *
   367    6.1  0.0  0.0  chr21             20189978 20190075 (25743991) C ERV1-N3-I_DR      LTR/ERV1              (891)   3700    3603 1937606  
   289   28.3  4.4 16.2  chr21             20190035 20190061 (25744005) + Helitron-2_DR     RC/Helitron           23563  23690  (3722) 1937604 *
   389    8.1  4.3  0.7  chr21             20190084 20190102 (25743964) C EnSpm-N14_DR      DNA/CMC-EnSpm         (926)   3650    3564 1937607  
   388   24.8 14.6  1.6  chr21             20190098 20190261 (25743805) C Kolobok-N5_DR     DNA/Kolobok-T2?        (71)    414     230 1937608 *
   712   14.2  3.4  9.9  chr21             20190397 20190600 (25743466) C hAT-N59B_DR       DNA/hAT-Tip100        (446)    404     213 1937609  
   701    6.6  1.1  0.0  chr21             20190601 20190691 (25743375) + TDR2              DNA/TcMar-Tc1           268    359   (578) 1937610  
   290   22.4  0.0  0.0  chr21             20191054 20191120 (25742946) C piggyBac-N13B_DR  DNA/PiggyBac          (398)   1003     937 1937611  
  2910    4.9  0.0  0.0  chr21             20191171 20191539 (25742527) C Merlin-N1_DR      DNA/Merlin              (0)    369       1 1937612  
   287   28.4  0.0  0.0  chr21             20191540 20191627 (25742439) C HATN8_DR          DNA/Zisupton          (162)     93       6 1937613  
   308   28.2  1.2  0.0  chr21             20191695 20191779 (25742287) C Kolobok-N2_DR     DNA/Kolobok-T2       (1113)    258     173 1937614  
  2273   10.6  0.9  0.0  chr21             20191866 20192187 (25741879) + SINE2-4_DR        SINE/tRNA-V-RTE          47    371     (0) 1937615  
   743   15.0  0.0  0.0  chr21             20192082 20192201 (25741865) + EnSpm-N11_DR      DNA/CMC-EnSpm          3699   3818  (1535) 1937616 *
   261   22.8  5.2 15.4  chr21             20192091 20192116 (25741950) + CryptonV-1_DR     DNA/Crypton-V          2604   2687 (15186) 1937617 *
   536   11.7  0.0  5.3  chr21             20192117 20192215 (25741851) + TDR9              DNA                       1     94   (114) 1937618  
  6252    9.1  4.3  0.6  chr21             20193416 20194362 (25739704) C Mariner-N23_DRe   DNA/TcMar-ISRm11        (0)   1031      50 1937619  
   211   10.6  0.0  7.9  chr21             20194445 20194485 (25739581) + L1-47_DR          LINE/L1                 499    536  (4921) 1937620  
   317   21.8  3.5  0.0  chr21             20194596 20194682 (25739384) + ERV1-7_DR-I       LTR/ERV1               1989   2078  (4625) 1937621 *
  1167   10.0  0.9  0.0  chr21             20194614 20194919 (25739147) + (TAGA)n           Simple_repeat             1    308     (0) 1937622  
   506   20.0 44.3  0.1  chr21             20194666 20194826 (25739240) + Polinton-4_DR     DNA/Maverick          12410  12834  (7453) 1937623 *
   602    0.0  1.1  0.0  chr21             20194837 20194929 (25739137) C MOSAT_DR          Satellite             (888)   1199    1106 1937624  
   232   18.0  3.2  1.6  chr21             20194920 20194981 (25739085) C Polinton-4_DR     DNA/Maverick         (7676)  12611   12549 1937625 *
   405    9.1  2.1  8.8  chr21             20194929 20195025 (25739041) + (TCTG)n           Simple_repeat             4     94     (0) 1937626  
   245   23.6  2.4  2.4  chr21             20195034 20195047 (25739019) + (TGGA)n           Simple_repeat             1     30    (58) 1937627  
   275   18.0  4.0  0.0  chr21             20195048 20195097 (25738969) + Polinton-4_DR     DNA/Maverick          12650  12701  (7586) 1937628  
   245   23.6  2.4  2.4  chr21             20195098 20195121 (25738945) + (TGGA)n           Simple_repeat            31     88     (0) 1937627  
  1077   11.8  6.5  5.7  chr21             20195994 20196253 (25737813) C HATN1_DR          DNA/hAT                 (0)    427     166 1937629  
   653   15.7  4.9  3.0  chr21             20196228 20196253 (25737813) C DNA2-14_DR        DNA                   (748)   6874    6846 1937630 *
  2100   12.1 12.6  7.0  chr21             20196254 20196698 (25737368) + Copia-11B_DR-LTR  LTR/Gypsy?                1    468     (0) 1937631  
   972   16.8  0.5  0.0  chr21             20196699 20196888 (25737178) + hAT-N117_DR       DNA/hAT-Tip100         1684   1874   (783) 1937632  
   731   16.7  9.3  3.7  chr21             20197092 20197296 (25736770) + TDR13D            DNA                       3    218   (544) 1937633  
   263   10.5  0.0  0.0  chr21             20197298 20197335 (25736731) C DNA8-27B_DR       DNA                     (1)    898     861 1937634 *
  1094   12.3  0.0  1.2  chr21             20197330 20197502 (25736564) C Mariner-N1_DR     DNA/TcMar              (19)    251      81 1937635  
  2654   11.2  5.0  2.2  chr21             20197516 20197955 (25736111) C DNA8-27B_DR       DNA                   (404)    495      44 1937634  
  1383   12.8 15.5  3.1  chr21             20197956 20198246 (25735820) + HE1_DR1           SINE/tRNA-V-RTE          54    379    (23) 1937636  
   373   21.0  1.6 11.5  chr21             20198156 20198279 (25735787) + CryptonV-N5_DR    DNA/Crypton-V          4426   4538 (19999) 1937637 *
  1160   20.5  1.8  2.6  chr21             20198248 20198522 (25735544) + TDR13D            DNA                     490    762     (0) 1937638  
   266    6.2  2.0  2.0  chr21             20198679 20198727 (25735339) C EnSpm-N16_DR      DNA/CMC-EnSpm          (15)    187     139 1937639 *
   731   16.2  5.5  2.4  chr21             20198694 20198857 (25735209) C CryptonV-N1_DR    DNA/Crypton-V        (1903)   8148    7980 1937640 *
  1323   12.4 19.2  0.0  chr21             20198726 20198959 (25735107) C SINE2-5_DR        SINE/tRNA-V-RTE         (1)    281       3 1937641  
   628   21.5 10.1  1.5  chr21             20198858 20198875 (25735191) C ZFERV-2N2-I_DR    LTR/ERV1             (1502)   5897    5741 1937642 *
   525   19.6  2.5  0.8  chr21             20198870 20198987 (25735079) + TDR17B            DNA/Sola-1              684    803   (743) 1937643 *
   257   23.2  0.0  0.0  chr21             20199069 20199124 (25734942) C DNA6-6_DR         DNA                  (4355)   6926    6871 1937644  
   226    0.0  3.5  0.0  chr21             20199111 20199139 (25734927) + hAT-N147_DR       DNA/hAT-Tip100          175    204   (483) 1937645 *
  5184    7.6  1.0  0.3  chr21             20199193 20199891 (25734175) C DIRS-N2_DR        LTR/Ngaro            (1542)   4487    3784 1937646  
  2663    8.5  8.3  0.2  chr21             20199886 20200284 (25733782) + hAT-N147_DR       DNA/hAT-Tip100          257    687     (0) 1937647 *
   208   22.8  7.1  6.1  chr21             20200516 20200613 (25733453) + CryptonV-N5_DR    DNA/Crypton-V          6074   6172 (18365) 1937648 *
   314   12.2  0.0  2.4  chr21             20200558 20200641 (25733425) C ENSPM-6_DR        DNA/CMC-EnSpm       (18587)  14029   13948 1937649 *
   458    9.5  0.0  0.0  chr21             20200573 20200677 (25733389) + Zisupton-7_DR     DNA/Zisupton          11376  11480  (5602) 1937650  
   425   16.3  0.0  0.0  chr21             20200574 20200696 (25733370) C ERV1-N3-I_DR      LTR/ERV1              (884)   3707    3585 1937651 *
   305   17.7  7.8  3.0  chr21             20200642 20200680 (25733386) + Gypsy82-LTR_Dr    LTR/Gypsy               608    736   (609) 1937652 *
   413   14.7  0.5  3.9  chr21             20200749 20200778 (25733288) + ERV1-N3-I_DR      LTR/ERV1               3580   3755   (834) 1937653  
   474    9.5  0.7  2.7  chr21             20200779 20200930 (25733136) C Zisupton-7_DR     DNA/Zisupton         (5557)  11525   11377 1937654  
   434   19.1  0.0  0.0  chr21             20200812 20200952 (25733114) + Gypsy-31-LTR_DR   LTR/Gypsy                30    170   (784) 1937655 *
   312   14.9  2.3  1.1  chr21             20200882 20200969 (25733097) + DNA9TA1_DR        DNA/CMC-EnSpm          2074   2162  (1171) 1937656 *
  3236   13.3  2.7 18.1  chr21             20201628 20202821 (25731245) C hAT-N102B_DR      DNA/hAT-Tip100          (0)    907       1 1937657  
   222   20.0  1.6  1.6  chr21             20202859 20202919 (25731147) + DNA-X-4B_DR       DNA                      48    108   (313) 1937658  
   358   20.4  7.8  2.1  chr21             20203205 20203294 (25730772) + TE-X-1_DR         DNA                    1197   1291   (187) 1937659  
  2327   18.4 23.5  1.8  chr21             20203357 20203986 (25730080) + TDR13             DNA                       9    772     (0) 1937660  
   283   15.7  0.0  3.9  chr21             20204040 20204053 (25730013) C ENSPM-6_DR        DNA/CMC-EnSpm       (14688)  17928   17917 1937661  
  1407    9.1  9.2  1.5  chr21             20204054 20204191 (25729875) + Mariner-N8_DR     DNA/TcMar                 2    229     (0) 1937662  
   207   18.4  9.5 14.3  chr21             20204192 20204286 (25729780) C Mariner-N2_DR     DNA/TcMar            (3875)     91       1 1937663  
  1578   18.7  7.4  0.3  chr21             20205051 20205388 (25728678) + I-3_DR            LINE/I                 4414   4775   (651) 1937664  
   285   20.9  0.0  0.0  chr21             20205380 20205446 (25728620) + DNA9-3_DR         DNA/MULE-MuDR?        10364  10430   (949) 1937665 *
   325   18.9  0.0  0.0  chr21             20205438 20205511 (25728555) + DNA-TA-2_DR       DNA/CMC-EnSpm           101    174    (22) 1937666 *
   756   21.2  7.8  2.6  chr21             20205475 20205692 (25728374) C SAT-26_DR         Satellite            (1597)   2286    2058 1937667 *
  1710   10.1 20.3  0.8  chr21             20205508 20205818 (25728248) C SINE2-4_DR        SINE/tRNA-V-RTE         (0)    371       1 1937668  
   355   20.6 25.6  1.6  chr21             20205819 20205849 (25728217) C DNAX-25B_DR       DNA/Zisupton         (1211)   2327    2248 1937669  
  2240   18.8  9.0  1.4  chr21             20205858 20206391 (25727675) + I-3_DR            LINE/I                 4853   5426     (0) 1937664  
   650   18.0  6.4 20.7  chr21             20206468 20206670 (25727396) C TDR25             DNA/hAT-Charlie       (205)    406     206 1937670  
   288   23.0  1.3  2.7  chr21             20206741 20206816 (25727250) + EnSpm-N11_DR      DNA/CMC-EnSpm          2569   2643  (2710) 1937671 *
   312   18.9  0.0  2.9  chr21             20206750 20206820 (25727246) + Kolobok-N10_DR    DNA/Kolobok             575    643     (0) 1937672  
   787   23.3  8.7  3.9  chr21             20207295 20207683 (25726383) C IS3EU-4_DR        DNA/IS3EU            (5489)   9540    9134 1937673 *
  2344    9.6  4.9  0.3  chr21             20207557 20207921 (25726145) C HE1_DR1           SINE/tRNA-V-RTE        (19)    383       2 1937674  
   555   24.2  2.8  6.3  chr21             20207922 20207962 (25726104) C DNA-2-32_DR       DNA/CMC-EnSpm?       (6313)   2469    2435 1937675  
   246   20.0  7.8  5.4  chr21             20208165 20208184 (25725882) + Helitron-2_DR     RC/Helitron            7911   7932 (19480) 1937676  
   267   22.2  3.7  0.0  chr21             20208185 20208265 (25725801) C ANGEL             DNA/Kolobok             (0)    309     226 1937677  
  3154    8.3  3.8  0.2  chr21             20208331 20208775 (25725291) + TC1DR3            DNA/TcMar-Tc1           765   1225     (0) 1937678  
   240   19.4 10.5  5.0  chr21             20208776 20208885 (25725181) C TDR17B            DNA/Sola-1           (1428)    118       3 1937679  
   272   12.5  0.0  0.0  chr21             20209662 20209701 (25724365) + TE-X-16_DR        DNA/Crypton-A             1     40   (313) 1937680  
   238   17.0  4.3  0.0  chr21             20209664 20209710 (25724356) + SAT-10_DR         Satellite               861    909   (689) 1937681 *
   488   28.2  6.4  0.6  chr21             20209701 20209857 (25724209) + Harbinger-N25_DR  DNA/PIF-Harbinger       149    314   (262) 1937682  
   364   15.7 14.8  0.0  chr21             20210033 20210145 (25723921) + Merlin-N3_DR      DNA/Merlin                1    130   (125) 1937683  
   810    9.3 20.1  2.8  chr21             20210146 20210299 (25723767) C HATN7_DR          DNA/hAT                 (1)    594     415 1937684  
   475   17.3 11.9  3.7  chr21             20210255 20210268 (25723798) + CryptonV-N5_DR    DNA/Crypton-V         10781  10916 (13621) 1937685 *
   548   14.0  8.0  4.3  chr21             20210269 20210380 (25723686) + DNA9-4_DR         DNA                      19    134   (285) 1937686 *
  1769    8.0  4.8  0.0  chr21             20210296 20210544 (25723522) C HATN7_DR          DNA/hAT               (334)    261       1 1937684  
   651   16.0  0.0  2.3  chr21             20210547 20210680 (25723386) + Merlin-N3_DR      DNA/Merlin              125    255     (0) 1937687  
   261   29.4  2.4  0.0  chr21             20211660 20211744 (25722322) + Harbinger-N31B_DR DNA/PIF-Harbinger       267    353   (328) 1937688  
   336    4.3  2.2  0.0  chr21             20211846 20211891 (25722175) + TDR25             DNA/hAT-Charlie           2     48   (563) 1937689  
   275   12.0  3.7  7.7  chr21             20211893 20211973 (25722093) + hAT-N135_DR       DNA/hAT-Charlie         166    243   (299) 1937690  
  1060   15.6  1.1  2.7  chr21             20212115 20212305 (25721761) C DNA-X-3_DR        DNA                    (48)   1426    1239 1937691  
   723   12.3  7.7  0.0  chr21             20212321 20212450 (25721616) C DNA-X-3_DR        DNA                   (631)    843     704 1937691  
  1439   10.4  0.0  0.0  chr21             20212461 20212652 (25721414) + HATN4_DR          DNA/hAT-Charlie           1    192     (0) 1937692  
  3794   11.7  4.6  1.1  chr21             20212653 20213325 (25720741) C DNA-X-3_DR        DNA                   (773)    701       6 1937691  
   850    7.4  1.6  0.8  chr21             20213333 20213455 (25720611) + TDR25             DNA/hAT-Charlie         488    611     (0) 1937693  
  1105   12.4 16.8  0.0  chr21             20213594 20213795 (25720271) + L2-5_DRe          LINE/L2                1992   2227     (0) 1937694  
   201   21.5  2.5  1.2  chr21             20213833 20213912 (25720154) C hAT-N178_DR       DNA/hAT-Ac           (1337)    370     290 1937695  
   203   10.3  0.0  0.0  chr21             20214969 20214997 (25719069) + hAT-N117_DR       DNA/hAT-Tip100         1611   1639  (1018) 1937696  
  1100   15.6 18.7  0.0  chr21             20215001 20215289 (25718777) C DNA8-3_DR         DNA/hAT-Tip100        (168)   1219     877 1937697  
  1036    8.4  1.9  1.3  chr21             20215286 20215441 (25718625) + SINE2-3_DR        SINE/tRNA-V-RTE         209    365     (3) 1937698 *
   815   18.9  0.5  3.3  chr21             20215289 20215474 (25718592) C EnSpm-N48B_DR     DNA/CMC-EnSpm        (4455)   2504    2324 1937699 *
  1509   10.6  1.9  2.3  chr21             20215441 20215702 (25718364) C HATN1_DR          DNA/hAT               (166)    261       1 1937700  
   539   14.4 11.7  2.1  chr21             20215718 20215845 (25718221) C DNA8-10_DR        DNA/hAT-Ac            (171)   3847    3738 1937701  
   432   11.7  1.5  0.5  chr21             20216132 20216207 (25717859) + TDR13             DNA                       8     81   (599) 1937702  
   389   11.9  5.1  0.0  chr21             20216192 20216250 (25717816) + TDR13             DNA                     189    250   (522) 1937703 *
  1819   12.5 14.8  0.2  chr21             20216249 20216593 (25717473) + TDR13             DNA                     378    772     (0) 1937704  
  1899    7.9  5.4  3.4  chr21             20217931 20218245 (25715821) C hAT-N137_DR       DNA/hAT-Ac            (938)   2633    2313 1937701 *
  2558   15.3  6.1  2.5  chr21             20218220 20218796 (25715270) C DNA-4-1_DR        DNA/Sola-2             (15)    597       1 1937705  
   200   26.2  3.8  0.0  chr21             20219513 20219592 (25714474) C EnSpm-17_DR       DNA/CMC-EnSpm        (5836)   3440    3358 1937706 *
   263   23.0  4.0  0.0  chr21             20219527 20219600 (25714466) + ANGEL             DNA/Kolobok              82    158   (151) 1937707  
  1527   12.6  1.1  8.5  chr21             20219677 20219954 (25714112) + SINE3-1a          SINE/5S-Deu-L2          306    564     (6) 1937708  
  1027    8.6  2.9  0.0  chr21             20221073 20221212 (25712854) + DNA-8-7_DR        DNA/hAT-Tip100            6    149   (900) 1937709  
  2499    5.0  4.9  2.0  chr21             20221222 20221612 (25712454) + DNA-8-7_DR        DNA/hAT-Tip100          533    934   (115) 1937710  
   403    2.1  0.0  0.0  chr21             20221609 20221656 (25712410) + DNA-8-7_DR        DNA/hAT-Tip100         1002   1049     (0) 1937711 *
  3563   12.1  3.5  2.0  chr21             20221679 20222279 (25711787) + Harbinger-4N1B_DR DNA/PIF-Harbinger         1    610   (553) 1937712  
   706   17.6  1.9  4.6  chr21             20222302 20222456 (25711610) C DNA-6-N1_DR       DNA                     (0)    708     558 1937713  
  1515   16.6  3.9  6.2  chr21             20222484 20222843 (25711223) + DNA-6-N1_DR       DNA                     357    708     (0) 1937714  
  2368   14.2  7.7  3.3  chr21             20222868 20223375 (25710691) + Harbinger-4N1_DR  DNA/PIF-Harbinger       566   1163     (0) 1937715  
   242   13.5  0.0  0.0  chr21             20223376 20223410 (25710656) C Harbinger-4N1B_DR DNA/PIF-Harbinger    (1128)     35       1 1937716  
   202   19.1  0.0  0.0  chr21             20223548 20223594 (25710472) C DNA-TTAA-2_DR     DNA/PiggyBac?          (27)    642     596 1937717  
  2990   10.8 11.1  0.6  chr21             20223628 20224113 (25709953) + DNA21TA1_DR       DNA/TcMar-Tc1             1    537     (2) 1937718  
   591   14.3 15.0  0.0  chr21             20224126 20224258 (25709808) C DNA-TTAA-2_DR     DNA/PiggyBac?         (154)    515     363 1937717  
  2636    6.9  1.3  3.8  chr21             20224268 20224643 (25709423) + SINE2-3_DR        SINE/tRNA-V-RTE           1    367     (1) 1937719  
   375   25.1  5.6  7.1  chr21             20224473 20224686 (25709380) + CryptonV-N5_DR    DNA/Crypton-V          4333   4543 (19994) 1937720 *
  1013   17.3 17.8  5.0  chr21             20224654 20224939 (25709127) C DNA-TTAA-2_DR     DNA/PiggyBac?         (347)    322       2 1937717  
   911    6.1  0.0  0.0  chr21             20224972 20225085 (25708981) C SINE2-3B_DR       SINE/tRNA-V             (3)    348     235 1937721  
   270   20.8  2.7  1.4  chr21             20225082 20225154 (25708912) + EnSpm-N11_DR      DNA/CMC-EnSpm          2898   2971  (2382) 1937722 *
   328   20.0  0.0  0.0  chr21             20225105 20225154 (25708912) C SINE2-3B_DR       SINE/tRNA-V           (299)     52       3 1937723  
   266   25.4  1.7  0.0  chr21             20225108 20225166 (25708900) C DNA6-6_DR         DNA                  (3345)   7936    7877 1937724 *
   241   23.5  2.9  1.4  chr21             20225155 20225173 (25708893) C EnSpm-N11_DR      DNA/CMC-EnSpm        (3734)   1619    1550 1937725 *
   345   23.9 10.1  4.8  chr21             20228120 20228396 (25705670) C EnSpm-7_DR        DNA/CMC-EnSpm        (1612)   9422    9132 1937726 *
  1061   15.6  6.7  0.8  chr21             20228159 20228397 (25705669) + ANGEL             DNA/Kolobok              56    308     (1) 1937727  
   215   16.4  3.5  3.5  chr21             20228350 20228363 (25705703) C CryptonV-2_DR     DNA/Crypton-V       (14513)   7298    7242 1937728 *
   229   16.3  0.0  0.0  chr21             20228364 20228406 (25705660) C Helitron-2_DR     RC/Helitron         (15252)  12160   12118 1937729  
  2228    7.2  5.4  0.8  chr21             20228938 20229286 (25704780) + Mariner-N38_DR    DNA/TcMar-Tc1           183    547     (0) 1937730  
   346    9.1  0.0  3.6  chr21             20229251 20229307 (25704759) + Merlin-1_DR       DNA/Merlin             2141   2195  (8332) 1937731 *
   631   13.4 16.3  3.6  chr21             20229365 20229511 (25704555) C LINEX-1_DR        Retroposon              (1)    804     640 1937732  
   256    9.5  2.6  2.6  chr21             20231542 20231617 (25702449) C DNA-6-N2_DR       DNA                   (788)   4268    4193 1937733 *
   393    7.2  1.3  7.0  chr21             20231550 20231624 (25702442) C DNA-1-7_DR        DNA/PIF-Harbinger     (693)    745     675 1937734  
   210   16.3  5.2  5.2  chr21             20231625 20231643 (25702423) C hAT-N177C_DR      DNA/hAT-Tip100       (1287)    442     349 1937735  
   265    7.3  2.4  0.0  chr21             20232466 20232506 (25701560) + EnSpm-N21_DR      DNA/CMC-EnSpm           438    479     (0) 1937736  
   964   11.0  0.6  0.7  chr21             20232538 20232699 (25701367) + DNA8-17_DR        DNA/hAT-Tip100         1541   1674   (139) 1937737  
  3589   17.2  5.0  5.7  chr21             20232701 20233508 (25700558) C DNA25TWA2_DR      DNA                     (0)    802       1 1937738  
  2751   14.2  1.8  0.5  chr21             20235109 20235546 (25698520) C hAT-N22B_DR       DNA/hAT-Ac            (648)    731     288 1937739  
   224   26.9  0.0  0.0  chr21             20235501 20235546 (25698520) C EnSpm-N7_DR       DNA/CMC-EnSpm        (2038)    201     156 1937740 *
   471    7.5  1.5  0.0  chr21             20235547 20235613 (25698453) C Tc1-7_DR          DNA/TcMar-Tc1           (0)   1646    1579 1937741 *
  3068    9.3  5.8  0.2  chr21             20235612 20236063 (25698003) + Tc1-7_DR          DNA/TcMar-Tc1          1137   1613    (33) 1937742  
   352   18.0  0.0  0.0  chr21             20236565 20236625 (25697441) + hAT-N126D_DR      DNA/hAT-Ac              550    610     (4) 1937743  
  1691    9.8  0.4  0.0  chr21             20237379 20237614 (25696452) + Tc1-7_DR          DNA/TcMar-Tc1             1    237  (1409) 1937744  
  1029   14.4  1.9  4.8  chr21             20237883 20238094 (25695972) + Kolobok-1N2_DR    DNA/Kolobok-T2            1    206   (484) 1937745  
  1297   13.5  6.6  4.7  chr21             20238560 20238894 (25695172) + Mariner-N38_DR    DNA/TcMar-Tc1           207    547     (0) 1937746  
   211   19.5  0.0  0.0  chr21             20238859 20238899 (25695167) + hAT5-N2_DR        DNA/hAT-hAT5           1541   1581  (1004) 1937747 *
   204   10.5  5.3  0.0  chr21             20238871 20238908 (25695158) C hAT-N21B_DR       DNA/hAT-Ac            (563)    738     699 1937748 *
   633   15.3 13.9  6.3  chr21             20239349 20239571 (25694495) + hAT-N21B_DR       DNA/hAT-Ac              972   1210    (91) 1937749  
  2486    3.8  0.3  1.6  chr21             20239591 20239913 (25694153) + HE2_DR            SINE/tRNA-V-RTE           2    320    (43) 1937750  
   302   14.5  0.4  6.1  chr21             20239851 20239926 (25694140) + CryptonV-N5_DR    DNA/Crypton-V          5772   5823 (18714) 1937751 *
  4582   17.1 15.1  1.2  chr21             20239980 20241083 (25692983) + DNA2-16_DR        DNA                    4854   6109 (11942) 1937752  
  1234    9.4  0.0  1.0  chr21             20241101 20241294 (25692772) + TZF28B            DNA/TcMar-Tc1             1    192  (1422) 1937753  
   981   10.3  1.4  0.0  chr21             20241298 20241442 (25692624) C TZF28B            DNA/TcMar-Tc1        (1017)    597     451 1937754  
  1223   10.7  2.7  2.2  chr21             20241455 20241675 (25692391) C TZF28B            DNA/TcMar-Tc1        (1392)    222       1 1937754  
  4493    8.6  7.7  3.6  chr21             20241676 20242439 (25691627) C Rex1-43_DRe       LINE/Rex-Babar        (104)    794       1 1937755  
  1105    8.2  1.9  0.0  chr21             20242444 20242601 (25691465) C HE1_DR1           SINE/tRNA-V-RTE       (216)    186      26 1937756  
   821   18.4  5.7  4.6  chr21             20242602 20242636 (25691430) C CryptonV-2_DR     DNA/Crypton-V         (817)  20993   20799 1937757  
  1363   11.0 20.1  0.3  chr21             20243552 20243825 (25690241) + DNA-6-N1_DR       DNA                       1    328   (380) 1937758  
   883   14.4  0.5  4.4  chr21             20243831 20244019 (25690047) + DNA-6-N1_DR       DNA                     524    705     (3) 1937759  
   467   16.2  2.7 14.3  chr21             20244475 20244661 (25689405) C EnSpm-N26B_DR     DNA/CMC-EnSpm          (51)    170       3 1937760  
   686   18.9  4.5  0.6  chr21             20245658 20245833 (25688233) C EnSpm-N21_DR      DNA/CMC-EnSpm           (8)    471     289 1937761  
   880   11.1 20.1  0.3  chr21             20246080 20246323 (25687743) C hAT-N91_DR        DNA/hAT-Ac              (0)    355      64 1937762  
  1620    8.4  0.0  0.4  chr21             20246328 20246554 (25687512) + Harbinger-4N1B_DR DNA/PIF-Harbinger         1    226   (937) 1937763  
   589   15.5  0.0  0.0  chr21             20246552 20246648 (25687418) + Harbinger-4N1_DR  DNA/PIF-Harbinger       925   1021     (0) 1937764 *
   355   12.1  0.0  0.0  chr21             20246649 20246706 (25687360) C hAT-N91_DR        DNA/hAT-Ac            (291)     64       7 1937762  
 50332    9.3  6.4  3.0  chr21             20247132 20275603 (25658463) + Helitron-4_DR     RC/Helitron               1  26300     (0) 1937765  
   440    9.7  8.0  0.7  chr21             20275616 20275714 (25658352) + Helitron-4_DR     RC/Helitron            4457   4523 (27345) 1937766  
   699   21.4  3.2 12.4  chr21             20276605 20276886 (25657180) + CryptonV-N7_DR    DNA/Crypton-V             1    259    (25) 1937767  
   721    4.4  0.0  0.0  chr21             20276926 20277015 (25657051) C Crack-2_DR        LINE/L2                 (2)   3439    3350 1937768  
  2034   16.7 27.0  0.3  chr21             20277879 20278490 (25655576) C DNA2-2_DR         DNA                     (0)    786      12 1937769  
   248   14.9  5.3  5.3  chr21             20278582 20278605 (25655461) + Helitron-N3B_DR   RC/Helitron            5124   5146  (1458) 1937770  
   254   14.0  2.0  2.0  chr21             20278606 20278626 (25655440) + hAT-N21B_DR       DNA/hAT-Ac              694    714   (587) 1937771  
  1820   14.5 14.8  0.9  chr21             20278627 20279100 (25654966) C Mariner-N38_DR    DNA/TcMar-Tc1           (0)    547       9 1937772  
   248   14.9  5.3  5.3  chr21             20278657 20278699 (25655367) + Helitron-N3B_DR   RC/Helitron            5147   5189  (1415) 1937770 *
   255    6.2  6.1  2.0  chr21             20279062 20279110 (25654956) + ENSPM-6_DR        DNA/CMC-EnSpm          2689   2739 (29877) 1937773  
   231   12.0  3.9  1.9  chr21             20279071 20279121 (25654945) + MuDR-2_DR         DNA/MULE-MuDR         18080  18131  (5802) 1937774 *
   316   22.6  4.7  0.0  chr21             20279157 20279262 (25654804) C Kolobok-2_DR      DNA/Kolobok-T2       (6569)    131      21 1937775  
   265   27.8  0.0  0.0  chr21             20280215 20280286 (25653780) C TDR13             DNA                     (5)    767     696 1937776 *
  1548   15.2 17.6  1.0  chr21             20280284 20280704 (25653362) + TDR13             DNA                     144    772     (0) 1937777  
  1743   15.2  3.4  2.0  chr21             20280962 20281310 (25652756) + DIRS-4N1-LTR_DR   LTR/Ngaro                 1    354     (0) 1937778  
   305   13.1  0.0  0.0  chr21             20281354 20281414 (25652652) + ANGEL             DNA/Kolobok             222    282    (27) 1937779  
   243   21.1  0.0  3.5  chr21             20281379 20281437 (25652629) + DNA2-7_DR         DNA                    4849   4905  (4745) 1937780 *
   241   22.7  8.0  0.0  chr21             20281415 20281436 (25652630) + Merlin-2_DR       DNA/Merlin             7320   7409  (6512) 1937781 *
  1830   16.0  2.3  4.8  chr21             20282769 20282779 (25651287) C EnSpm-N17_DR      DNA/TcMar            (1800)   3393    3336 1937782  
  2077   12.1  0.9  0.0  chr21             20282780 20283102 (25650964) C SINE2-4_DR        SINE/tRNA-V-RTE         (6)    365      40 1937783  
  1830   16.0  2.3  4.8  chr21             20283103 20283156 (25650910) C EnSpm-N17_DR      DNA/TcMar            (1800)   3335    3015 1937782  
  1192    8.3  4.4  0.0  chr21             20283673 20283853 (25650213) + SINE3-1           SINE/5S-Deu-L2            2    190   (400) 1937784  
 12634    2.0  1.0  0.3  chr21             20283857 20285407 (25648659) C hAT-N29_DR        DNA/hAT-Tip100          (0)   1580      18 1937785  
  1210   15.2  6.7  0.0  chr21             20285406 20285615 (25648451) + SINE3-1           SINE/5S-Deu-L2          188    411   (179) 1937784 *
   346    9.1  1.3  0.0  chr21             20285609 20285685 (25648381) + EnSpm-N42_DR      DNA/CMC-EnSpm           520    597   (655) 1937786 *
   289    0.0  0.0  0.0  chr21             20285634 20285706 (25648360) + Helitron-4_DR     RC/Helitron           11871  11943 (19925) 1937787 *
   209    7.8  0.0  0.0  chr21             20285639 20285715 (25648351) + DNA-8-7_DR        DNA/hAT-Tip100          925   1001    (48) 1937788 *
  1262   12.3  0.0  0.5  chr21             20287628 20287831 (25646235) C hATN-28_DRe       DNA/hAT-Charlie         (0)    203       1 1937789  
  1251   12.2  2.2  1.8  chr21             20287832 20288051 (25646015) + hAT-N50_DR        DNA/hAT-Ac              461    681    (20) 1937790  
   211   14.9  7.2  9.2  chr21             20288752 20288764 (25645302) C DNA7-N1_DR        DNA/Zisupton         (2089)   8328    8318 1937791  
   767   19.1  1.9  0.0  chr21             20288765 20288926 (25645140) C Kolobok-N10B_DR   DNA/Kolobok             (0)    271     107 1937792  
   695    7.7  5.8  0.0  chr21             20288924 20289027 (25645039) + hAT-N190B_DR      DNA/hAT                  45    154   (584) 1937793 *
   640   14.9  4.6 13.0  chr21             20289024 20289239 (25644827) + hAT-N190B_DR      DNA/hAT                 517    716    (22) 1937794 *
   528   22.7  5.0  0.0  chr21             20289255 20289395 (25644671) + Kolobok-N10B_DR   DNA/Kolobok             122    269     (2) 1937795  
   253    8.1  0.0  0.0  chr21             20289492 20289528 (25644538) C Kolobok-N10B_DR   DNA/Kolobok            (81)    190     154 1937796  
   485   10.3  0.0  6.4  chr21             20289654 20289736 (25644330) C Kolobok-N10C_DR   DNA/Kolobok           (178)    166      89 1937797  
  1120   15.0  0.0  6.1  chr21             20289737 20289963 (25644103) + Kolobok-N10C_DR   DNA/Kolobok              93    306    (38) 1937798  
  3019    8.3 13.7  0.7  chr21             20290052 20290549 (25643517) + DNA8-8_DR         DNA/hAT-Charlie         625   1186    (21) 1937799  
   417   14.1  2.1  1.1  chr21             20290529 20290621 (25643445) + DNA-8-24_DR       DNA/hAT-Tip100           38    131  (1652) 1937800 *
   476    5.1  0.0 11.2  chr21             20290553 20290641 (25643425) C piggyBac-N5_DR    DNA/PiggyBac?         (888)   1248    1169 1937801  
   293   14.3  1.9  2.8  chr21             20290562 20290669 (25643397) C EnSpm-N1_DR       DNA/CMC-EnSpm         (441)   2089    1983 1937802 *
   342   15.2  0.9  0.0  chr21             20290642 20290654 (25643412) + Helitron-2_DR     RC/Helitron            6256   6358 (21054) 1937803  
  2578    8.1  0.5  2.7  chr21             20291452 20291830 (25642236) + SINE2-4_DR        SINE/tRNA-V-RTE           1    371     (0) 1937804  
   778   20.1  0.9  3.4  chr21             20291644 20291854 (25642212) C MuDR-2_DR         DNA/MULE-MuDR        (4893)  19040   18835 1937805 *
   201   21.3  0.0  0.0  chr21             20291857 20291903 (25642163) C DNA-2-30B_DR      DNA                   (201)    212     166 1937806  
  4772   11.9 14.3  0.7  chr21             20291924 20292875 (25641191) C CR1-24_DR         LINE/L2                (25)   2222    1142 1937807  
  1646   16.3 11.8  0.3  chr21             20292899 20293173 (25640893) + HE1_DR1           SINE/tRNA-V-RTE           1    314    (88) 1937808  
   281   18.9  4.0  0.0  chr21             20293174 20293247 (25640819) C TDR9              DNA                     (0)    208     132 1937809 *
   293    6.8  0.0  0.0  chr21             20293243 20293286 (25640780) C DNA-2-30_DR       DNA                   (316)     72      29 1937810  
   225   15.0  0.0  0.0  chr21             20293511 20293550 (25640516) + Kolobok-N10B_DR   DNA/Kolobok             212    251    (20) 1937811  
   217   21.8  0.0  0.0  chr21             20293551 20293561 (25640505) + EnSpm-15_DR       DNA/CMC-EnSpm          9963  10013  (1441) 1937812  
  2417   12.5 11.8  0.0  chr21             20294096 20294591 (25639475) C L2-3_DRe          LINE/L2                 (0)   5068    4524 1937813  
  1814    8.3  0.8  0.0  chr21             20294583 20294835 (25639231) + HATN8_DR          DNA/Zisupton              1    255     (0) 1937814 *
   556   16.2  0.0  0.0  chr21             20294849 20294944 (25639122) C L2-3_DRe          LINE/L2               (713)   4355    4260 1937815  
  8133    8.5  9.0  0.3  chr21             20294945 20296242 (25637824) C DNA-AT-2_DR       DNA                     (0)   1441      31 1937816  
  1283   13.0  7.3  2.5  chr21             20296237 20296536 (25637530) + Mariner-N38_DR    DNA/TcMar-Tc1           218    531    (16) 1937817 *
  2466   17.6 17.1  1.1  chr21             20296571 20297385 (25636681) C L1-84_DR          LINE/L1                (33)   5710    4767 1937818  
   657   15.7  7.8  1.3  chr21             20297381 20297522 (25636544) C L1-84_DR          LINE/L1              (1189)   4554    4404 1937818 *
  1524   17.1  9.6  0.5  chr21             20298171 20298545 (25635521) + hAT-N203_DR       DNA/hAT-Tip100         1054   1462  (4079) 1937819  
 38865    0.6  1.1  0.0  chr21             20298552 20302966 (25631100) C DIRS-4N1_DR       LTR/Ngaro               (0)   4462       1 1937820  
   253   27.2  1.0  4.3  chr21             20302952 20302963 (25631103) C Kolobok-N7_DR     DNA/Kolobok-T2        (590)    586     496 1937821 *
   365   18.8  1.2  2.5  chr21             20302964 20303045 (25631021) C HarbingerN7_DR    DNA/PIF-Harbinger     (396)     82       2 1937822  
   800   19.1 14.8  0.0  chr21             20303046 20303227 (25630839) + DNA-N28_DR        DNA/PIF-Harbinger        28    237   (328) 1937823  
  1609    5.2  0.0  0.0  chr21             20303265 20303458 (25630608) + hAT-N127_DR       DNA/hAT-Charlie        5813   6006  (4310) 1937824  
  1541   13.1 18.3  0.6  chr21             20303456 20303739 (25630327) C DNA8-17_DR        DNA/hAT-Tip100        (169)   1644    1311 1937825 *
   428   15.4 19.6  1.2  chr21             20303783 20303920 (25630146) + DNA-N28_DR        DNA/PIF-Harbinger       284    446   (119) 1937826  
  2240   11.4  3.5  0.0  chr21             20303985 20304327 (25629739) + L2-5_DRe          LINE/L2                1873   2227     (0) 1937827  
   797    9.1 15.7  0.0  chr21             20305484 20305604 (25628462) + DNA-1-6_DR        DNA                     486    625     (0) 1937828  
   702   17.9 22.3  2.8  chr21             20305614 20305855 (25628211) C hAT-N109_DR       DNA/hAT-Ac            (163)    490     203 1937829 *
   921   17.0  3.3  0.5  chr21             20305833 20306015 (25628051) C DNA8-25_DR        DNA                  (1773)   2194    2007 1937830 *
  1028   12.4  3.5  1.1  chr21             20305859 20306029 (25628037) C HE1_DR1           SINE/tRNA-V-RTE        (23)    379     205 1937831  
   206   22.4  2.0  0.0  chr21             20306006 20306054 (25628012) C Helitron-2_DR     RC/Helitron          (3768)  23644   23595 1937832 *
   219   18.5  3.0  3.0  chr21             20306018 20306084 (25627982) C DNA8-7_DR         DNA/hAT-Ac            (352)    232     166 1937833 *
   736   16.2 42.2  2.1  chr21             20306035 20306081 (25627985) C DNA-N15_DR        DNA                     (9)    396     304 1937834  
   206   20.1  2.6  8.3  chr21             20306082 20306157 (25627909) + P-1_DR            DNA/P                  9161   9232   (736) 1937835  
   736   16.2 42.2  2.1  chr21             20306158 20306281 (25627785) C DNA-N15_DR        DNA                     (9)    303      51 1937834  
   222   18.0 18.7  3.5  chr21             20307384 20307458 (25626608) C EnSpm-N47_DR      DNA/CMC-EnSpm?        (483)   2534    2449 1937836 *
   315   24.3 21.6  2.5  chr21             20307395 20307489 (25626577) C Mariner-N31_DR    DNA/TcMar-Tc1           (6)    534     308 1937837  
   473   21.4  1.7  1.7  chr21             20307490 20307608 (25626458) + ASAT_CY           Satellite                29    147   (115) 1937838  
   315   24.3 21.6  2.5  chr21             20307609 20307626 (25626440) C Mariner-N31_DR    DNA/TcMar-Tc1           (6)    307     260 1937837  
  2204   13.1  8.7  4.2  chr21             20307676 20308136 (25625930) C DNA-X-4_DR        DNA                     (0)   1245     765 1937839  
  1875   15.7 26.8  9.4  chr21             20307695 20308122 (25625944) + Merlin-2_DR       DNA/Merlin            10101  11143  (2778) 1937840 *
  2238   12.6  9.6  6.1  chr21             20308123 20308614 (25625452) C DNA-X-4_DR        DNA                   (736)    509       2 1937839  
  1875   15.7 26.8  9.4  chr21             20308615 20308629 (25625437) + Merlin-2_DR       DNA/Merlin            11144  11184  (2737) 1937840  
  1200   11.2 12.4  0.4  chr21             20308664 20308885 (25625181) C TC1DR2            DNA/TcMar-Tc1         (278)    598     350 1937841  
  3616   16.1 16.4  1.6  chr21             20308886 20309812 (25624254) + HarbingerN3_DR    DNA/PIF-Harbinger         3   1064     (0) 1937842  
  2194   10.1  2.3  0.8  chr21             20309813 20310161 (25623905) C TC1DR2            DNA/TcMar-Tc1         (522)    354       1 1937843  
   458   26.3  1.4  6.0  chr21             20310162 20310198 (25623868) + Merlin-2_DR       DNA/Merlin             6461   6488  (7433) 1937844  
  9035    5.0  3.3  0.8  chr21             20310956 20312159 (25621907) C LOOPERN1_DR       DNA/Kolobok-T2          (0)   1234       1 1937845  
   208   38.0  1.3  3.5  chr21             20312383 20312407 (25621659) + hAT-N127_DR       DNA/hAT-Charlie        5768   5808  (4508) 1937846  
   248   24.0  3.0  4.0  chr21             20312408 20312420 (25621646) + L1-60_DR          LINE/L1                 269    367  (5310) 1937847  
  1563    4.6  0.5  0.0  chr21             20312431 20312624 (25621442) C hAT-N66B_DR       DNA/hAT-Charlie         (0)    195       1 1937848  
   208   38.0  1.3  3.5  chr21             20312508 20312614 (25621452) + hAT-N127_DR       DNA/hAT-Charlie        5809   5994  (4322) 1937846 *
  1352   11.3 39.8  2.5  chr21             20312661 20312682 (25621384) C DNA-5-3_DR        DNA/hAT-hAT5            (0)    533     500 1937849  
   248    9.8  1.9  1.9  chr21             20312683 20312734 (25621332) C Merlin-2_DR       DNA/Merlin           (2273)  11648   11597 1937850  
  1352   11.3 39.8  2.5  chr21             20312735 20313050 (25621016) C DNA-5-3_DR        DNA/hAT-hAT5            (0)    499       1 1937849  
   877   10.0  0.0  9.2  chr21             20313054 20313207 (25620859) C TDR12             DNA                    (99)    143       3 1937851  
   301   23.6  5.3  2.0  chr21             20313295 20313389 (25620677) + Kolobok-N10_DR    DNA/Kolobok             329    426   (217) 1937852  
  1459    4.4 16.8  0.0  chr21             20313483 20313708 (25620358) C DNA15TA1_DR       DNA/CMC-EnSpm         (178)    264       1 1937853  
   489   14.5  0.0  5.6  chr21             20313709 20313803 (25620263) + Kolobok-N10_DR    DNA/Kolobok             554    643     (0) 1937854  
   276   18.9  0.0  0.0  chr21             20313757 20313809 (25620257) C DNA2-16_DR        DNA                  (7961)  10090   10038 1937855 *
  1004   21.4  6.1  8.3  chr21             20314339 20314781 (25619285) C hAT-N126B_DR      DNA/hAT-Ac            (166)    434       1 1937856  
   229   10.6  0.0  7.9  chr21             20314841 20314852 (25619214) + EnSpm-N59_DR      DNA/CMC-EnSpm?         1735   1743  (1926) 1937857  
  1551    8.8  0.0  6.3  chr21             20314853 20315106 (25618960) + TDR20             DNA/Merlin                1    239     (0) 1937858  
   225   15.2  0.0  7.5  chr21             20315107 20315134 (25618932) + EnSpm-N59_DR      DNA/CMC-EnSpm?         1993   2016  (1653) 1937859  
   335   17.5  1.2  2.7  chr21             20315181 20315265 (25618801) C DIRS-4N5-LTR_DR   LTR/Ngaro               (6)    372     305 1937860  
   228   21.4  0.0  0.3  chr21             20315265 20315314 (25618752) C DIRS-4N5-LTR_DR   LTR/Ngaro            (6645)     50       2 1937861 *
   693   24.9  0.2  1.7  chr21             20315555 20315857 (25618209) + (TGGA)n           Simple_repeat             1    298     (0) 1937862  
   244   25.2 13.6  2.7  chr21             20315584 20315719 (25618347) + Polinton-4_DR     DNA/Maverick          12416  12819  (7468) 1937863 *
   720   18.9  0.0  1.1  chr21             20315720 20315901 (25618165) + (TAGA)n           Simple_repeat             1    180     (0) 1937864  
   423   12.2  0.0  2.4  chr21             20315830 20315913 (25618153) + EnSpm-N48_DR      DNA/CMC-EnSpm          1885   1966  (1612) 1937865 *
   302    7.2  0.0  1.8  chr21             20315907 20315963 (25618103) + DNA2-13_DR        DNA                     353    408  (5490) 1937866 *
   888    0.0  0.0  0.0  chr21             20315914 20316043 (25618023) + (TCTA)n           Simple_repeat             1    130     (0) 1937867  
   401   17.9  0.0  0.0  chr21             20315929 20316062 (25618004) C hAT-13_DR         DNA/hAT-Tip100        (282)   2520    2387 1937868 *
   441   12.3  2.6  6.4  chr21             20315964 20316076 (25617990) + Harbinger3_DR     DNA/PIF-Harbinger      2046   2154  (1445) 1937869  
   220    7.1  0.0  0.0  chr21             20316753 20316780 (25617286) C hAT-N38_DR        DNA/hAT-hAT6            (4)   1025     998 1937870  
   241   26.5  1.2  1.2  chr21             20316781 20316864 (25617202) C DNA-6-N9_DR       DNA                   (787)    372     289 1937871  
   238   29.8  8.6  4.1  chr21             20316791 20316816 (25617250) + hAT-N117_DR       DNA/hAT-Tip100         1051   1195  (1461) 1937872 *
   285   24.0 10.6  4.2  chr21             20316817 20316929 (25617137) C hAT-N44B_DR       DNA/hAT-Tip100        (888)    713     594 1937873  
   738   19.2 17.1  0.4  chr21             20317011 20317039 (25617027) + hAT-N168B_DR      DNA/hAT-Charlie         258    481   (173) 1937874  
   751   17.8 11.0  0.0  chr21             20317040 20317202 (25616864) C HATN8_DR          DNA/Zisupton           (67)    188       8 1937875  
   536   24.4  0.0  0.0  chr21             20317197 20317323 (25616743) C hAT-N38_DR        DNA/hAT-hAT6          (902)    127       1 1937876 *
   201   22.8 11.3  1.3  chr21             20317546 20317616 (25616450) C HATN6_DR          DNA/hAT-Ac            (461)    550     473 1937877  
   230   23.9  5.6 13.7  chr21             20318378 20318390 (25615676) + IS3EU-4_DR        DNA/IS3EU              4265   4294 (10735) 1937878  
   237   23.5 10.7  3.5  chr21             20318391 20318414 (25615652) C EnSpm-17_DR       DNA/CMC-EnSpm        (6127)   3149    3115 1937879  
  1005   14.5  6.9  1.3  chr21             20318415 20318630 (25615436) C ANGEL             DNA/Kolobok             (0)    309      82 1937880  
   230   23.9  5.6 13.7  chr21             20318550 20318629 (25615437) + IS3EU-4_DR        DNA/IS3EU              4295   4498 (10531) 1937878 *
  1711   14.5  8.3  0.8  chr21             20318629 20318955 (25615111) C TC1DR2            DNA/TcMar-Tc1         (511)    365      15 1937881  
  1043   16.5 14.5  0.0  chr21             20318954 20319208 (25614858) + ANGEL             DNA/Kolobok              18    309     (0) 1937882 *
   471   23.2  4.5  2.5  chr21             20319209 20319249 (25614817) C EnSpm-17_DR       DNA/CMC-EnSpm        (6561)   2715    2672 1937879  
   224   18.5  1.8  1.8  chr21             20319810 20319864 (25614202) C Kolobok-N2_DR     DNA/Kolobok-T2       (1116)    255     201 1937883  
   212   25.5 20.3  2.6  chr21             20319828 20320024 (25614042) + DNA-N44_DR        DNA/Kolobok-T2          284    514    (18) 1937884 *
   862   18.0 15.8  3.9  chr21             20321895 20322148 (25611918) C Kolobok-N4_DR     DNA/Kolobok-T2        (830)   2172    1890 1937885  
   699   18.8  0.3  3.9  chr21             20322024 20322243 (25611823) C EnSpm-10N1_DR     DNA/CMC-EnSpm        (2552)    683     514 1937886 *
   205    9.7  3.2  0.0  chr21             20322240 20322270 (25611796) C HE1_DR1           SINE/tRNA-V-RTE        (59)    343     312 1937887 *
   204   14.1  8.1  9.4  chr21             20323392 20323477 (25610589) + hAT-N138B_DR      DNA/hAT-Ac                1     85  (1364) 1937888 *
  2473   11.7 45.8  0.1  chr21             20323408 20324125 (25609941) C hAT-N22B_DR       DNA/hAT-Ac             (87)   1292     247 1937889  
   479    6.5  0.0  0.0  chr21             20324129 20324190 (25609876) C hAT-N22B_DR       DNA/hAT-Ac           (1317)     62       1 1937889  
   325   21.9  7.3 24.5  chr21             20326730 20326947 (25607119) + Harbinger-N27_DR  DNA/PIF-Harbinger?        1    188    (32) 1937890  
  1478   13.3  4.7  0.0  chr21             20327300 20327532 (25606534) C DNA2-15_DR        DNA/hAT-Ac              (2)    528     285 1937891  
   805    7.9  6.1  0.8  chr21             20327534 20327648 (25606418) + DNA2-15_DR        DNA/hAT-Ac              407    527     (3) 1937892  
   217    8.9  8.7  2.0  chr21             20327695 20327740 (25606326) + REX1-2_DR         LINE/Rex-Babar         3138   3186   (176) 1937893  
   214   14.0  0.0  2.3  chr21             20329618 20329661 (25604405) C L2-1_DR           LINE/L2                 (2)   4983    4941 1937894  
  1016    7.5  0.0  0.0  chr21             20329733 20329865 (25604201) C EnSpm-N6_DR       DNA/CMC-EnSpm?          (0)    346     214 1937895  
   788   14.2 19.2  1.3  chr21             20329866 20330058 (25604008) C EnSpm-N5_DR       DNA/CMC-EnSpm           (0)    290      64 1937896  
  1485    4.8  1.6  0.0  chr21             20330061 20330248 (25603818) C EnSpm-N6_DR       DNA/CMC-EnSpm?        (141)    205      15 1937895  
   797   13.2  8.2  1.0  chr21             20331072 20331255 (25602811) + EnSpm-N16_DR      DNA/CMC-EnSpm             1    197     (5) 1937897  
   448   16.5  0.0 13.0  chr21             20331132 20331270 (25602796) + IS3EU-1_DR        DNA/IS3EU              3576   3698  (5006) 1937898 *
   266   18.0  1.4  5.9  chr21             20331300 20331370 (25602696) C Dada-tL_DR        DNA/Dada             (8026)   2381    2314 1937899 *
   311   12.4  1.4  7.6  chr21             20331314 20331383 (25602683) + Zisupton-6_DR     DNA/Zisupton           8932   8997 (13119) 1937900 *
  3679    8.0  1.2  2.0  chr21             20331326 20331887 (25602179) + Merlin-1_DR       DNA/Merlin             1623   2180  (8347) 1937901  
   251   19.0  6.6 10.8  chr21             20331802 20331907 (25602159) + hAT-N202_DR       DNA/hAT-Tip100          436    537  (1348) 1937902 *
   432   25.6  7.0  0.0  chr21             20333048 20333176 (25600890) C Kolobok-N10_DR    DNA/Kolobok           (338)    305     168 1937903  
   244   25.1  7.4  7.9  chr21             20333183 20333209 (25600857) + ERV1-N9-I_DR      LTR/ERV1               1059   1260  (3696) 1937904  
   509   18.0  8.0  2.1  chr21             20333210 20333385 (25600681) C hAT-N122_DR       DNA/hAT-Ac              (1)    576     391 1937905  
  1649   15.6 14.4  4.8  chr21             20333394 20333816 (25600250) + Copia-11B_DR-LTR  LTR/Gypsy?                7    468     (0) 1937906  
   656   18.5  4.6 13.3  chr21             20333882 20334206 (25599860) C hAT-N122_DR       DNA/hAT-Ac            (229)    348      49 1937905 *
  3050    4.6  0.0  0.0  chr21             20334205 20334574 (25599492) + DIRS-5_DR         LTR/Ngaro              6526   6895     (0) 1937907  
   315   16.0  0.0  0.0  chr21             20334575 20334622 (25599444) C hAT-N122_DR       DNA/hAT-Ac            (529)     48       1 1937905  
   209   21.2  0.0  8.8  chr21             20334665 20334726 (25599340) C Kolobok-N10_DR    DNA/Kolobok           (585)     58       2 1937903  
   376    9.1  0.0  0.0  chr21             20334812 20334943 (25599123) + (ATTG)n           Simple_repeat             1    132     (0) 1937908  
   223   16.9  0.0 10.4  chr21             20335422 20335474 (25598592) + Helitron-1N4_DR   RC/Helitron             696    743  (2437) 1937909  
   504    8.8  0.0  0.0  chr21             20336817 20336884 (25597182) C DNA11TA1_DR       DNA/CMC-EnSpm         (135)     68       1 1937910  
   539   19.6  3.4  0.8  chr21             20337160 20337277 (25596789) + TC1DR3            DNA/TcMar-Tc1             4    124  (1101) 1937911  
   351   29.9  0.0  0.8  chr21             20337466 20337581 (25596485) + TC1DR3            DNA/TcMar-Tc1           561    675   (550) 1937912  
  2485    7.4  1.2  7.0  chr21             20337582 20337986 (25596080) C LOOPERN3_DR       DNA/PiggyBac            (0)   1011     629 1937913 *
  2562    7.0  0.3  1.4  chr21             20337986 20338335 (25595731) C LOOPERN3_DR       DNA/PiggyBac          (665)    346       1 1937913  
   694   24.6 25.4  3.1  chr21             20337987 20338333 (25595733) C LOOPERN4_DR       DNA/Kolobok-T2          (0)    917       3 1937914 *
   640   18.2  4.1  0.0  chr21             20338338 20338458 (25595608) + TC1DR3B           DNA/TcMar-Tc1           671    796    (93) 1937915  
   498   23.1 14.6  0.0  chr21             20338503 20338701 (25595365) C Mariner-7_DR      DNA/TcMar-Tc1          (82)   1505    1278 1937916  
   502   27.3 32.7  0.3  chr21             20338713 20339004 (25595062) C Mariner-7_DR      DNA/TcMar-Tc1         (409)   1178     793 1937916 *
   603   18.0 19.3  1.9  chr21             20338997 20339172 (25594894) C Mariner-7_DR      DNA/TcMar-Tc1        (1204)    383     178 1937916  
  1318   22.9  3.8  0.9  chr21             20339262 20339574 (25594492) C Harbinger-N10_DR  DNA/PIF-Harbinger       (0)    328       7 1937917  
   661   31.4  3.9  3.9  chr21             20339575 20339608 (25594458) + EnSpm-N36B_DR     DNA/CMC-EnSpm           631    927  (2489) 1937918  
   254   31.7  3.0  0.0  chr21             20340654 20340754 (25593312) C DNA-N37_DR        DNA                   (562)    105       2 1937919  
   582   21.5 16.9  0.8  chr21             20342883 20343107 (25590959) C Mariner-N7_DR     DNA/TcMar               (0)    261       1 1937920  
   334   16.4  1.5  0.0  chr21             20343147 20343213 (25590853) C EnSpm-N27B_DR     DNA/CMC-EnSpm           (7)    166      99 1937921  
  1038   14.8 22.6  1.3  chr21             20343428 20343688 (25590378) C LINEX-1_DR        Retroposon              (0)    805     490 1937922  
   366    9.0 10.7  1.1  chr21             20344186 20344196 (25589870) C Polinton-1N1_DR   DNA/Maverick          (555)  14914   14822 1937923  
   534    2.7  3.4  0.0  chr21             20344197 20344345 (25589721) + (TTATA)n          Simple_repeat             2    155     (0) 1937924  
   205   16.1  0.0  0.0  chr21             20344345 20344375 (25589691) + REX1-1_DR         LINE/Rex-Babar         1487   1517  (2073) 1937925 *
  4583   10.5 17.9  0.2  chr21             20344559 20345347 (25588719) C DNA2-2B_DR        DNA                     (0)    929       2 1937926  
   259   11.9  0.0 10.3  chr21             20345812 20345886 (25588180) + IS3EU-1_DR        DNA/IS3EU              1904   1971  (6733) 1937927 *
   269   11.4  0.0  0.0  chr21             20345831 20345900 (25588166) C Zisupton-7_DR     DNA/Zisupton        (12379)   4703    4634 1937928 *
   288   10.4  0.0  0.0  chr21             20345839 20345905 (25588161) C Polinton-4N1_DR   DNA/Maverick         (5654)   4782    4716 1937929  
   237   11.1  1.4  0.0  chr21             20345842 20345913 (25588153) + EnSpm-21_DR       DNA/CMC-EnSpm          6921   6993  (2157) 1937930 *
   245   20.4  5.6  0.0  chr21             20346244 20346297 (25587769) + Penelope-1_DR     LINE/Penelope          3773   3829   (617) 1937931 *
   325   12.1 13.8  0.0  chr21             20346259 20346316 (25587750) + SINE2-5_DR        SINE/tRNA-V-RTE         215    280     (2) 1937932  
  1277   14.2  5.5  4.4  chr21             20346485 20346790 (25587276) + DNA-5-8B_DR       DNA/hAT-hAT5              1    331   (360) 1937933  
   676   18.6  0.7  0.7  chr21             20346791 20346837 (25587229) C EnSpm-N59_DR      DNA/CMC-EnSpm?       (1630)   2039    1993 1937934  
   726    8.4  0.0  0.0  chr21             20346838 20346932 (25587134) + TDR20             DNA/Merlin                1     95   (144) 1937935  
  1697    8.3  0.4  0.4  chr21             20346944 20347185 (25586881) + TDR12             DNA                       1    242     (0) 1937936  
   711   17.5  0.6  1.3  chr21             20347186 20347211 (25586855) C Academ-N1_DRe     DNA/Academ-1         (3087)    941     917 1937937  
   420    7.0 15.5  0.0  chr21             20347182 20347252 (25586814) + TDR20             DNA/Merlin              158    239     (0) 1937938 *
   689   10.1  2.6  7.9  chr21             20347266 20347445 (25586621) + DNA-5-8B_DR       DNA/hAT-hAT5            308    482     (0) 1937939  
   292   20.2  2.5 10.6  chr21             20347989 20348012 (25586054) + DNA-N33_DR        DNA                     543    654  (1048) 1937940  
   396   18.3  0.0  4.3  chr21             20348013 20348109 (25585957) + ANGEL             DNA/Kolobok             202    294    (15) 1937941  
   316   11.4  0.7 22.3  chr21             20349150 20349296 (25584770) + EnSpm-N11_DR      DNA/CMC-EnSpm           426    546  (4807) 1937942 *
   397    8.9  0.9  4.9  chr21             20349195 20349209 (25584857) + DNA8-25_DR        DNA                    2275   2372  (1591) 1937943  
   428   18.4  0.0  0.0  chr21             20349210 20349296 (25584770) + hAT-25_DR         DNA/hAT-Charlie        2237   2323    (77) 1937944  
   297   19.0  1.0  2.0  chr21             20349212 20349313 (25584753) + ERV1-7_DR-I       LTR/ERV1               1943   2043  (4660) 1937945 *
   449    8.5  1.1  0.0  chr21             20349229 20349322 (25584744) C ACROBAT1          DNA/PIF               (530)    849     755 1937946  
   402    9.1  0.0  0.0  chr21             20349299 20349353 (25584713) C TC1DR3            DNA/TcMar-Tc1         (611)    614     560 1937947 *
   330   12.7  1.6  8.8  chr21             20349323 20349348 (25584718) C hAT-N127_DR       DNA/hAT-Charlie      (8148)   2167    2056 1937948 *
  2040    9.3  1.0  0.7  chr21             20349353 20349645 (25584421) C TC1DR3            DNA/TcMar-Tc1         (924)    301       8 1937947  
   303   24.4  0.0  0.0  chr21             20349679 20349756 (25584310) C EnSpm-N13_DR      DNA/CMC-EnSpm       (15927)   6222    6145 1937949 *
   353   14.9  0.0  9.4  chr21             20349686 20349797 (25584269) C Mariner-N18_DR    DNA/TcMar-ISRm11      (501)    111      30 1937950  
   267   17.0  1.9  0.0  chr21             20349865 20349917 (25584149) + LINEX-1_DR        Retroposon              526    579   (226) 1937951  
   711   18.9  4.3  3.0  chr21             20349929 20350092 (25583974) + LINEX-1_DR        Retroposon              640    805     (0) 1937951  
   810   12.9  0.6  1.9  chr21             20350108 20350265 (25583801) C TDR1              DNA/TcMar-Tc1           (0)   1236    1081 1937952  
  4159    9.2  6.2  1.3  chr21             20350287 20350950 (25583116) C TDR1              DNA/TcMar-Tc1         (540)    696       1 1937952  
   950   20.3 24.1  3.2  chr21             20351166 20351654 (25582412) + Mariner-N16_DR    DNA/TcMar-Tc1             1    588    (12) 1937953  
   320   17.3  0.0 11.0  chr21             20351734 20351824 (25582242) C Mariner-N16_DR    DNA/TcMar-Tc1         (504)     96      15 1937954  
   941   20.4  2.7  0.9  chr21             20352885 20353104 (25580962) C TZF28B            DNA/TcMar-Tc1         (273)   1341    1118 1937955  
   278   26.0  1.3  7.1  chr21             20353109 20353257 (25580809) + ANGEL             DNA/Kolobok               1    141   (168) 1937956 *
  3431   10.7  1.2  0.0  chr21             20353207 20353703 (25580363) + hAT-N203_DR       DNA/hAT-Tip100         1054   1556  (3985) 1937957  
   571   14.3  3.6 20.8  chr21             20353713 20353880 (25580186) C Kolobok-N10B_DR   DNA/Kolobok           (127)    144       1 1937958  
   288   26.8  7.9  1.6  chr21             20353787 20353900 (25580166) C hAT-N183_DR       DNA/hAT-Ac           (1435)    560     440 1937959 *
   369   24.2  8.5  3.4  chr21             20353799 20353939 (25580127) + DNA2-16_DR        DNA                   11302  11449  (6602) 1937960  
   610   27.6  8.8  0.0  chr21             20354143 20354323 (25579743) C TZF28B            DNA/TcMar-Tc1        (1014)    600     404 1937961  
  7717    7.7  5.6  1.9  chr21             20354348 20355540 (25578526) C TDR1              DNA/TcMar-Tc1           (0)   1236       1 1937962  
   321   18.5 12.1  2.4  chr21             20355584 20355699 (25578367) C EnSpm-6N1_DR      DNA/CMC-EnSpm        (4650)   4586    4460 1937963  
   412   19.5  4.1  4.1  chr21             20357712 20357834 (25576232) + hAT-N170_DR       DNA/Merlin                7    129    (87) 1937964  
  3621   15.8 10.8  1.7  chr21             20358247 20359077 (25574989) C Gypsy-221_DR-LTR  LTR/Gypsy              (14)    906       1 1937965  
   239   10.8  0.0  4.6  chr21             20359087 20359154 (25574912) C Ginger1-N1_DR     DNA/Ginger-1         (1909)    749     685 1937966  
   232    7.7  7.7  0.0  chr21             20359110 20359161 (25574905) C hAT-N42B_DR       DNA/hAT-Ac            (647)    144      89 1937967 *
   237   13.0  0.0  0.0  chr21             20359124 20359169 (25574897) C IS3EU-1_DR        DNA/IS3EU            (2034)   6670    6625 1937968  
   245   14.9  0.0  2.1  chr21             20360276 20360323 (25573743) C TE-X-17_DR        Unknown                 (1)    451     405 1937969  
   236   12.5  2.5  0.0  chr21             20360313 20360352 (25573714) + MuDR-2_DR         DNA/MULE-MuDR         15828  15868  (8065) 1937970 *
  1198   12.1  1.9  7.8  chr21             20360318 20360576 (25573490) + CryptonV-3_DR     DNA/Crypton-V           934   1178 (22275) 1937971 *
  2786    6.9  0.0 13.1  chr21             20360357 20360875 (25573191) + Mariner-N38_DR    DNA/TcMar-Tc1            89    547     (0) 1937972  
   254    7.8  0.0 13.5  chr21             20360837 20360895 (25573171) + MuDR-2_DR         DNA/MULE-MuDR         18081  18132  (5801) 1937973 *
   223   11.2  5.1  8.8  chr21             20360845 20360903 (25573163) + hAT5-N2_DR        DNA/hAT-hAT5           1547   1603   (982) 1937974 *
  1951   13.7 10.8  1.2  chr21             20360874 20361242 (25572824) C TE-X-17_DR        Unknown                (44)    408       5 1937969  
   568   17.7  4.6  0.0  chr21             20362353 20362482 (25571584) C TDR6              DNA                   (112)    138       3 1937975  
   505   24.0  2.8  4.5  chr21             20362483 20362500 (25571566) C DNA-8-24_DR       DNA/hAT-Tip100       (1167)    616     472 1937976  
   588   17.7 15.6  2.6  chr21             20362501 20362738 (25571328) C EnSpm-N21_DR      DNA/CMC-EnSpm           (0)    479     212 1937977  
   219   11.1  0.0 15.2  chr21             20362836 20362888 (25571178) C hAT-N134_DR       DNA/hAT?              (280)    785     740 1937978  
   399   15.1  4.1  4.1  chr21             20363509 20363653 (25570413) + Gypsy123-I_DR     LTR/Gypsy               530    674  (4740) 1937979 *
   414    8.4  0.0  8.3  chr21             20363543 20363659 (25570407) + Helitron-N3B_DR   RC/Helitron            2387   2494  (4110) 1937980 *
   662    3.2  0.0  2.1  chr21             20363559 20363653 (25570413) C Kolobok-3_DR      DNA/Kolobok-T2       (3418)   2548    2456 1937981  
   454    4.8  3.0  5.4  chr21             20363654 20363690 (25570376) + hAT-N145_DR       DNA/hAT-Ac             1322   1450   (141) 1937982  
  1693   13.8 10.1  7.1  chr21             20363921 20364317 (25569749) C Kolobok-4N1_DR    DNA/Kolobok-T2        (723)    946     539 1937983  
  6318    3.5  2.3  0.1  chr21             20364338 20365106 (25568960) C DNA2-2_DR         DNA                     (0)    786       1 1937984  
  1469   13.0 10.2  0.4  chr21             20365111 20365339 (25568727) C Kolobok-4N1_DR    DNA/Kolobok-T2       (1166)    503     250 1937983  
  9384    5.5  1.1  0.2  chr21             20365340 20366534 (25567532) C Harbinger-4N1C_DR DNA/PIF-Harbinger       (0)   1206       2 1937985  
   274   22.1  9.3  1.9  chr21             20368072 20368168 (25565898) C DNA2-13_DR        DNA                  (1416)   4482    4379 1937986  
  2133   18.3 23.1  2.0  chr21             20368482 20369116 (25564950) + DNA-N22_DR        DNA                       2    768     (0) 1937987  
   209   16.7  0.0  0.0  chr21             20369536 20369571 (25564495) + EnSpm-9_DR        DNA/CMC-EnSpm          3165   3200  (5420) 1937988  
  1893    9.2 25.9  0.0  chr21             20370330 20370676 (25563390) + DNA-X-2B_DR       DNA                       1    437     (2) 1937989  
   345   24.2  0.0  3.5  chr21             20371212 20371301 (25562765) C DNA6-10_DR        DNA                  (3866)   2840    2754 1937990  
   303   23.4  0.9 10.0  chr21             20371221 20371242 (25562824) + CryptonV-N5_DR    DNA/Crypton-V          2990   3002 (21535) 1937991 *
  1445    9.8  0.5  0.0  chr21             20371243 20371435 (25562631) + hAT-N141_DR       DNA/hAT-Charlie           1    194     (0) 1937992  
   427   18.0  3.3  3.3  chr21             20371365 20371456 (25562610) + DNA6-10_DR        DNA                    2745   2836  (3870) 1937993 *
   479   19.1  2.3  8.6  chr21             20371536 20371553 (25562513) + Helitron-2_DR     RC/Helitron            7896   7982 (19430) 1937994  
   552   15.3  2.1  7.5  chr21             20371554 20371694 (25562372) + EnSpm-17_DR       DNA/CMC-EnSpm          2696   2829  (6447) 1937995 *
   794   10.1  7.2  0.0  chr21             20371569 20371707 (25562359) C ANGEL             DNA/Kolobok             (0)    309     161 1937996  
   363   23.9  5.1  0.8  chr21             20371611 20371632 (25562434) + Kolobok-N4_DR     DNA/Kolobok-T2         1583   1663  (1339) 1937997 *
   435   17.4  0.0  1.2  chr21             20371633 20371719 (25562347) + hAT-N127_DR       DNA/hAT-Charlie       10046  10131   (185) 1937998 *
   479   19.1  2.3  8.6  chr21             20371695 20371707 (25562359) + Helitron-2_DR     RC/Helitron            7983   8057 (19355) 1937994 *
  2045    7.8 21.3  0.7  chr21             20371705 20372065 (25562001) C Rex1-40_DRe       LINE/Rex-Babar         (12)   3337    2903 1937999  
   352   20.2  2.4  9.5  chr21             20371729 20371752 (25562314) C EnSpm-N47_DR      DNA/CMC-EnSpm?       (2041)    960     884 1938000 *
   277   23.9  2.2  3.3  chr21             20372080 20372170 (25561896) + EnSpm-N13_DR      DNA/CMC-EnSpm          4298   4387 (17762) 1938001 *
   363   15.7  3.5  3.5  chr21             20372090 20372175 (25561891) + ANGEL             DNA/Kolobok             161    246    (63) 1938002  
   200   11.1  0.0  0.0  chr21             20372168 20372194 (25561872) C DNA-TA-5_DR       DNA/TcMar-Tigger      (406)    552     526 1938003 *
   698   18.0 15.0  3.6  chr21             20372171 20372342 (25561724) + DNA-TA-5_DR       DNA/TcMar-Tigger        280    470   (488) 1938004  
  1347   11.8  4.7  2.5  chr21             20372343 20372577 (25561489) C Kolobok-4N1_DR    DNA/Kolobok-T2          (0)   1669    1430 1938005 *
  4259    9.5 12.5  0.3  chr21             20372558 20373222 (25560844) C Kolobok-4N1_DR    DNA/Kolobok-T2        (923)    746       1 1938006  
   224   23.6  0.0  1.8  chr21             20373183 20373238 (25560828) C EnSpm-11_DR       DNA/CMC-EnSpm        (5588)   3415    3361 1938007 *
   388   25.2  4.8  0.0  chr21             20373222 20373324 (25560742) C hAT-N31_DR        DNA/hAT-Ac            (258)   1204    1097 1938008  
   216   21.8  0.0  9.8  chr21             20373276 20373331 (25560735) C DNA-TA-5_DR       DNA/TcMar-Tigger      (639)    319     269 1938003 *
   295   18.0  0.0  0.0  chr21             20373327 20373387 (25560679) + ANGEL             DNA/Kolobok             245    305     (4) 1938009  
   392   22.7  5.2  0.0  chr21             20373435 20373531 (25560535) + Harbinger-N27_DR  DNA/PIF-Harbinger?       69    170    (50) 1938010  
   264   16.3  6.1  0.0  chr21             20373607 20373655 (25560411) C Harbinger-N27_DR  DNA/PIF-Harbinger?    (168)     52       1 1938011  
   506    8.9 14.5  0.0  chr21             20373679 20373802 (25560264) + DNA-2-30B_DR      DNA                       1    142   (271) 1938012  
  1064   19.9  6.8  6.5  chr21             20374594 20374900 (25559166) + Mariner-N13_DR    DNA/TcMar-Tc1            81    388   (753) 1938013  
  2422   10.4  1.1  0.8  chr21             20374906 20375255 (25558811) + SINE2-3B_DR       SINE/tRNA-V               1    351     (0) 1938014  
   284   30.2  1.1  2.3  chr21             20375332 20375419 (25558647) + Mariner-N13_DR    DNA/TcMar-Tc1           498    584   (557) 1938015  
  1228   16.3 21.0  6.6  chr21             20375482 20375843 (25558223) + Mariner-N13_DR    DNA/TcMar-Tc1           731   1141     (0) 1938016  
  1766   12.2 15.4  1.3  chr21             20376733 20377064 (25557002) + HE1_DR1           SINE/tRNA-V-RTE           6    383    (19) 1938017  
   591   19.9  5.4  2.9  chr21             20376921 20377086 (25556980) + DNAX-23_DR        DNA                   10237  10406  (1395) 1938018 *
   288   20.3 19.2  1.4  chr21             20377075 20377199 (25556867) C ASAT_CY           Satellite             (102)    160      14 1938019 *
   200   15.4  0.0  0.0  chr21             20378235 20378286 (25555780) C Nimb-13_DR        LINE/I                (217)   5183    5132 1938020  
  3188    4.6 12.0  0.0  chr21             20378420 20378893 (25555173) + DNA-5-3_DR        DNA/hAT-hAT5              1    531     (2) 1938021  
   368   24.5  0.0  7.1  chr21             20378971 20379106 (25554960) C EnSpm-N39C_DR     DNA/CMC-EnSpm?       (1652)   1941    1815 1938022 *
  1359   11.9  0.0  0.5  chr21             20378994 20379204 (25554862) + ANGEL             DNA/Kolobok              46    255    (54) 1938023  
   235   16.4  2.9  4.3  chr21             20379143 20379204 (25554862) + DNA-N33_DR        DNA                     557    617  (1086) 1938024 *
  4469   12.6 14.3  7.9  chr21             20379205 20380291 (25553775) + DNA-6-N9_DR       DNA                       1   1152     (7) 1938025  
   498   12.9 39.9  0.0  chr21             20381670 20381847 (25552219) C TDR6              DNA                     (0)    250       2 1938026  
   272   24.6 11.8  0.0  chr21             20381760 20381869 (25552197) C DNA-8-24_DR       DNA/hAT-Tip100       (1197)    586     464 1938027 *
   247   12.0  3.9  0.8  chr21             20381843 20381932 (25552134) C Mariner-N5_DR     DNA/TcMar            (8561)    408     339 1938028 *
   257   11.7  1.7  0.0  chr21             20381851 20381910 (25552156) + Mariner-N5C_DR    DNA/TcMar              7252   7312   (609) 1938029  
   207   29.1  3.6  0.0  chr21             20381911 20381955 (25552111) + hAT-6_DR          DNA/hAT-Ac             1967   2075  (1454) 1938030 *
  2680    5.1  3.6  1.1  chr21             20381929 20382287 (25551779) C SINE2-3_DR        SINE/tRNA-V-RTE         (0)    368       1 1938031  
   230   20.9  1.0  5.2  chr21             20381933 20381943 (25552123) + (TTCA)n           Simple_repeat             4    100     (0) 1938032 *
   233   25.1  0.0 11.3  chr21             20382224 20382331 (25551735) C DNA8-9_DR         DNA/hAT-Ac            (579)    872     776 1938033  
   615   17.8  0.6  5.7  chr21             20382645 20382811 (25551255) C DNA-TA-4_DR       DNA/TcMar            (5087)   4708    4550 1938034 *
   851   18.0  7.3  1.0  chr21             20382673 20382863 (25551203) C ZFERV-2N2-I_DR    LTR/ERV1             (1505)   5942    5740 1938035 *
  2309   10.3  6.0  0.3  chr21             20382704 20383054 (25551012) C SINE2-4_DR        SINE/tRNA-V-RTE         (0)    371       1 1938036  
  1416   18.2  3.8 14.2  chr21             20383055 20383096 (25550970) C DNA8-10_DR        DNA/hAT-Ac           (1822)   2193    1837 1938037  
   902   21.8 12.0  1.1  chr21             20385029 20385269 (25548797) C DNA8-17_DR        DNA/hAT-Tip100        (145)   1668    1402 1938038  
   750   26.0  6.1  4.6  chr21             20385033 20385310 (25548756) C SINE2-5_DR        SINE/tRNA-V-RTE         (0)    282       1 1938039 *
   542   25.9 12.2 11.4  chr21             20385311 20385611 (25548455) C DNA8-10_DR        DNA/hAT-Ac           (1866)   2151    1606 1938040 *
   602   17.9  6.9  0.0  chr21             20385484 20385514 (25548552) + EnSpm-N48_DR      DNA/CMC-EnSpm          1597   1780  (1797) 1938041  
   901    5.7  0.0  0.0  chr21             20385515 20385655 (25548411) + hAT-2n1_DR        DNA/hAT-Charlie         977   1117    (93) 1938042  
   520   13.6  1.2  4.5  chr21             20385521 20385682 (25548384) C EnSpm-N34_DR      DNA/CMC-EnSpm         (592)    498     342 1938043 *
   780    8.0  2.7  0.0  chr21             20386035 20386146 (25547920) + SINE3-1a          SINE/5S-Deu-L2          456    570     (0) 1938044  
  1085    9.2  8.1  0.0  chr21             20386253 20386425 (25547641) C DNA11TA1_DR       DNA/CMC-EnSpm           (0)    203      17 1938045  
  2267    9.4 11.0  3.0  chr21             20387667 20388102 (25545964) + DNA-5-8F_DR       DNA/hAT-hAT5              1    470     (0) 1938046  
   769    9.0  4.6  2.2  chr21             20388375 20388535 (25545531) C L2-57_DR          LINE/L2                (18)   1025     881 1938047  
   259   18.6  1.6  3.3  chr21             20388823 20388883 (25545183) C DNA8-26_DR        DNA                  (1620)   2910    2851 1938048  
   228   23.5  2.3  6.0  chr21             20388884 20388903 (25545163) C hAT-N127_DR       DNA/hAT-Charlie       (592)   9719    9642 1938049  
  1939    9.1  0.4  0.0  chr21             20389378 20389640 (25544426) + Kolobok-N2_DR     DNA/Kolobok-T2            1    264  (1107) 1938050  
  1360    3.8  8.6  0.0  chr21             20389640 20389825 (25544241) C Tc1-6_DR          DNA/TcMar-Tc1          (45)   1158     957 1938051 *
  9386    5.5  1.4  1.5  chr21             20389826 20391061 (25543005) + LOOPERN1_DR       DNA/Kolobok-T2            1   1234     (0) 1938052  
  3259    4.8  6.7  0.0  chr21             20391062 20391479 (25542587) + Tc1-6_DR          DNA/TcMar-Tc1           246    691   (512) 1938053  
  1524   13.0  0.0  0.0  chr21             20391477 20391706 (25542360) C Kolobok-N2A_DR    DNA/Kolobok-T2       (1125)    230       1 1938054 *
  1209   20.4  7.8  1.0  chr21             20391714 20392100 (25541966) C hAT-N126B_DR      DNA/hAT-Ac            (195)    500       6 1938055  
   568   14.7  0.7 10.8  chr21             20392315 20392467 (25541599) C hAT-N130_DR       DNA/hAT-Ac              (2)    419     281 1938056  
   409    4.0  0.0  0.0  chr21             20392468 20392517 (25541549) C hAT-N130_DR       DNA/hAT-Ac            (371)     50       1 1938056  
   640   15.5 19.2  0.0  chr21             20393133 20393293 (25540773) + ANGEL             DNA/Kolobok               1    192   (117) 1938057  
  1878   11.3 10.7  3.3  chr21             20393327 20393747 (25540319) C hAT-N38_DR        DNA/hAT-hAT6          (149)    880     430 1938058  
   701   15.2 10.9  0.0  chr21             20393749 20393886 (25540180) C hAT-N38_DR        DNA/hAT-hAT6          (834)    195      43 1938058  
   618   22.0 16.5  2.2  chr21             20395731 20395972 (25538094) C Kolobok-N10_DR    DNA/Kolobok            (29)    614     339 1938059  
```
