## Supplementary Data 1 for "A genomic portrait of zebrafish transposable elements and their spatiotemporal embryonic expression": danRer11.nonalt.fa.out (part 306 of 591)

```
   419    9.5  0.0  1.9  chr21             20397849 20397926 (25536140) + hAT-N154_DR       DNA/hAT-Tip100            1     76   (512) 1938060  
   206    6.5  0.0 10.6  chr21             20397904 20397955 (25536111) + Tx1-54_DR         LINE/L1-Tx1            5473   5519     (0) 1938061 *
   212    9.6  0.0  0.0  chr21             20397912 20397963 (25536103) + Helitron-N3_DR    RC/Helitron            2722   2773   (243) 1938062 *
   434    1.6  0.0  0.0  chr21             20397921 20398044 (25536022) + (TC)n             Simple_repeat             2    125     (0) 1938063  
   205   13.9  1.0  2.0  chr21             20397964 20398011 (25536055) C hAT-N34_DR        DNA/hAT-Ac            (268)    678     580 1938064 *
   293   10.6 14.3 10.1  chr21             20398014 20398118 (25535948) + HATN15_DR         DNA/hAT-Ac              531    639   (441) 1938065  
  9933    5.0  1.4  1.9  chr21             20398119 20399355 (25534711) C RTEX-5_DR         LINE/RTE-X             (12)   5882    4586 1938066  
  1365   14.5  1.3  0.9  chr21             20399642 20399871 (25534195) + hAT-N154_DR       DNA/hAT-Tip100         1165   1395     (0) 1938067  
   209   18.8 12.5  0.0  chr21             20399979 20400026 (25534040) + hAT-N101_DR       DNA/hAT-Ac             1072   1125   (854) 1938068  
   332   12.0  0.0  0.0  chr21             20400880 20400929 (25533137) + Mariner-N37_DR    DNA/TcMar-Tc1             1     50   (611) 1938069  
   654   10.4  0.0  0.0  chr21             20400933 20401028 (25533038) + Mariner-N37_DR    DNA/TcMar-Tc1           208    303   (358) 1938070  
  1197   24.3 12.5  2.5  chr21             20401029 20401572 (25532494) + DNA8-8B_DR        DNA/hAT-Charlie         347    943   (280) 1938071  
  1625   11.7 12.2  1.1  chr21             20401574 20401902 (25532164) + Mariner-N37_DR    DNA/TcMar-Tc1           296    660     (1) 1938072  
  1304   13.0  8.7  0.4  chr21             20401903 20402030 (25532036) C Mariner-N37_DR    DNA/TcMar-Tc1         (453)    208      60 1938073  
   420   23.5  4.1  0.0  chr21             20403034 20403131 (25530935) C ASAT_CY           Satellite              (99)    163      62 1938074  
  1216    8.2  4.5  6.9  chr21             20403159 20403380 (25530686) C Rex1-52_DR        LINE/Rex-Babar          (8)    757     541 1938075  
  1432   19.1  4.5  8.0  chr21             20403419 20403912 (25530154) + hAT-N175_DR       DNA/hAT-hAT5            108    585   (125) 1938076  
   593   20.8 10.2  1.7  chr21             20404042 20404256 (25529810) + DNA-5-3_DR        DNA/hAT-hAT5              2    234   (299) 1938077  
   340   19.1 12.7  2.3  chr21             20404581 20404698 (25529368) + DNA-5-3_DR        DNA/hAT-hAT5            395    524     (9) 1938078  
  2175   15.5 14.1  0.7  chr21             20406886 20407424 (25526642) C TDR25             DNA/hAT-Charlie         (0)    611       1 1938079  
   368   15.8 18.0  1.4  chr21             20407450 20407571 (25526495) + hAT-N134_DR       DNA/hAT?                721    862   (203) 1938080 *
  2061   14.8  4.5  9.1  chr21             20407464 20408263 (25525803) + DNA6-6_DR         DNA                    4192   5035  (1704) 1938081  
   725   20.0  1.3  0.0  chr21             20408281 20408430 (25525636) C DNA-5-9_DR        DNA/hAT-Tip100          (0)    673     522 1938082  
   456   18.2  8.3  4.8  chr21             20408473 20408593 (25525473) C DNA-5-9_DR        DNA/hAT-Tip100        (548)    125       1 1938082  
  1624   10.9  2.8  1.6  chr21             20409630 20409881 (25524185) C HATN8_DR          DNA/Zisupton            (0)    255       1 1938083  
   299   14.6 21.9  0.0  chr21             20409990 20410071 (25523995) C LINEX-2_DR        Retroposon             (11)    533     434 1938084  
   219   25.1  0.9  7.3  chr21             20410028 20410073 (25523993) C ERV1-N6-I_DR      LTR/ERV1              (318)   4185    4077 1938085 *
   298   18.1  2.8  0.0  chr21             20410051 20410122 (25523944) C L1-11_DR          LINE/L1               (100)   7224    7151 1938086  
   289    4.3  0.0  0.0  chr21             20410074 20410143 (25523923) + Zisupton-7_DR     DNA/Zisupton           4612   4681 (12401) 1938087 *
   333    4.0  6.6  0.0  chr21             20410085 20410160 (25523906) + DNA6-6_DR         DNA                    9941  10021  (1260) 1938088  
   236   16.3  0.0 21.1  chr21             20410159 20410290 (25523776) + L1-11_DR          LINE/L1                7202   7310    (14) 1938089 *
  1195   11.6  9.8  1.1  chr21             20410280 20410524 (25523542) C LINEX-2_DR        Retroposon            (114)    430     165 1938090  
   789   23.5 12.8  2.4  chr21             20410712 20410938 (25523128) + DNA-N21_DR        DNA/hAT-Charlie?          5    254    (80) 1938091  
  3996   13.3 11.6  2.3  chr21             20411448 20412308 (25521758) C TDR23             DNA                     (4)   1143     205 1938092  
  1762   15.1  1.7  0.3  chr21             20412309 20412601 (25521465) C EnSpm-N39B_DR     DNA/CMC-EnSpm?        (257)    308      12 1938093  
   305   24.6  0.0 16.8  chr21             20412588 20412719 (25521347) C LOOPERN7_DR       DNA/Kolobok-T2        (669)    621     509 1938094 *
  1034   15.9  0.5  0.5  chr21             20412606 20412795 (25521271) + HarbingerN7_DR    DNA/PIF-Harbinger        66    255   (223) 1938095  
   404    9.1  0.0  0.0  chr21             20412961 20413015 (25521051) + hAT-N154_DR       DNA/hAT-Tip100            5     59  (1336) 1938096  
   216   12.8  0.0  4.3  chr21             20413101 20413149 (25520917) + hAT-N154_DR       DNA/hAT-Tip100          108    154  (1241) 1938097  
  1136   12.8  9.7  2.2  chr21             20413227 20413442 (25520624) + hAT-N154_DR       DNA/hAT-Tip100         1164   1395     (0) 1938098  
   214   13.6  0.0  0.0  chr21             20413475 20413518 (25520548) + hAT-N47C_DR       DNA/hAT-Tip100         1202   1245  (1214) 1938099 *
   224    5.4  0.0  0.0  chr21             20413483 20413519 (25520547) C hAT-N48C_DR       DNA/hAT-Ac            (571)   1728    1692 1938100  
   208    8.5  8.3  2.0  chr21             20413520 20413530 (25520536) C Gypsy82-LTR_Dr    LTR/Gypsy             (654)    691     641 1938101  
  1516   11.2  8.0  0.0  chr21             20414787 20415035 (25519031) + DNA2-2B_DR        DNA                     347    615   (314) 1938102  
   753    8.4 26.7  0.0  chr21             20415036 20415166 (25518900) + DNA2-2B_DR        DNA                     764    929     (0) 1938103  
   421   16.7  0.0 14.4  chr21             20415221 20415339 (25518727) C DNAX-20_DR        DNA/CMC-EnSpm           (1)    693     590 1938104  
   280   20.8  0.0  0.0  chr21             20415386 20415435 (25518631) C DNA-3-6_DR        DNA/Zator?            (115)    470     421 1938105  
  2324    9.3  0.6  0.0  chr21             20415436 20415748 (25518318) C DNAX-10_DR        DNA                     (0)   1141     827 1938106  
   698   10.2  5.1  0.0  chr21             20415747 20415844 (25518222) + DNA-3-6_DR        DNA/Zator?              306    408   (177) 1938107 *
   209    7.4  0.0  0.0  chr21             20415833 20415859 (25518207) C Helitron-1_DR     RC/Helitron         (21542)   4758    4732 1938108 *
   484   19.0  1.7  5.3  chr21             20417028 20417044 (25517022) C DNA6-1_DR         DNA/hAT-hAT5          (281)    868     856 1938109  
   641   18.5  1.4  4.2  chr21             20417045 20417191 (25516875) C hAT-N126D_DR      DNA/hAT-Ac              (0)    614     472 1938110  
  2296   11.0  3.6  0.5  chr21             20417194 20417549 (25516517) + L2-5_DRe          LINE/L2                1860   2226     (1) 1938111  
   228   23.2  1.0  5.2  chr21             20417575 20417674 (25516392) C hAT-N126_DR       DNA/hAT-Ac            (173)    366     271 1938112 *
   284   16.6  9.2  1.9  chr21             20417665 20417762 (25516304) C hAT-N133_DR       DNA/hAT-Ac            (166)    457     353 1938113  
   794   14.5 14.0  3.5  chr21             20417849 20418027 (25516039) C hAT-N142B_DR      DNA/hAT?             (1358)    642     446 1938114  
   247   24.7  5.2  9.3  chr21             20418051 20418184 (25515882) + EnSpm-N40_DR      DNA/CMC-EnSpm          2597   2701  (2693) 1938115 *
   653   23.1  4.2  7.4  chr21             20418069 20418306 (25515760) C ANGEL             DNA/Kolobok             (3)    306      76 1938116  
   311   14.6  0.0  0.0  chr21             20418260 20418314 (25515752) C hAT-N134_DR       DNA/hAT?              (201)    864     810 1938117 *
   774   13.7  9.7  1.0  chr21             20418322 20418506 (25515560) + DNA11TA1_DR       DNA/CMC-EnSpm             1    201     (2) 1938118  
   398   16.3 15.2  1.5  chr21             20418403 20418520 (25515546) + Polinton-2N1_DR   DNA/Maverick           7143   7276  (3816) 1938119 *
  2231   19.0  8.0  7.8  chr21             20419919 20420541 (25513525) + DNA25TWA2_DR      DNA                      39    662   (140) 1938120  
  1009   14.1  6.6  0.0  chr21             20420580 20420777 (25513289) C DNA8-2_DR         DNA/hAT-Tip100?       (613)    211       1 1938121  
   204   19.5  0.0  0.0  chr21             20422592 20422632 (25511434) + Kolobok-N10C_DR   DNA/Kolobok             114    154   (190) 1938122  
   394   12.6  1.6  4.1  chr21             20422740 20422758 (25511308) C DNA8-25_DR        DNA                  (1543)   2424    2304 1938123  
   420    7.8  2.9  1.9  chr21             20422759 20422863 (25511203) C Harbinger-N17_DR  DNA/PIF-Harbinger    (1208)    437     332 1938124 *
   512    5.5  0.0  0.0  chr21             20422788 20422878 (25511188) C EnSpm-N36B_DR     DNA/CMC-EnSpm         (256)   3160    3070 1938125 *
  6795    7.9 13.5  1.4  chr21             20422874 20423970 (25510096) + TDR22B            DNA                      21   1248     (0) 1938126  
   406   15.7  1.7  1.7  chr21             20422879 20422904 (25511162) C Helitron-4_DR     RC/Helitron         (19964)  11904   11788 1938127 *
   260   10.8  0.0  0.0  chr21             20423938 20423974 (25510092) C TDR22             DNA                  (1218)     37       1 1938128  
   571   17.9  1.5  2.3  chr21             20423978 20424145 (25509921) + Kolobok-N10C_DR   DNA/Kolobok             101    338     (6) 1938129  
  1182   18.6  0.5  0.5  chr21             20424162 20424383 (25509683) C DNA-6-N5B_DR      DNA                  (1568)   1955    1734 1938130 *
  1513    6.2  0.0  0.5  chr21             20424185 20424378 (25509688) C TDR3              DNA/hAT-Charlie         (0)    193       1 1938131  
   624   23.3  6.4  6.0  chr21             20424379 20424409 (25509657) + DNA-6-N5B_DR      DNA                    1774   1966  (1557) 1938132  
   219   18.2 11.6  4.3  chr21             20426054 20426139 (25507927) + EnSpm-11_DR       DNA/CMC-EnSpm          1888   1979  (7024) 1938133  
  1017   18.7  9.7  3.6  chr21             20426144 20426431 (25507635) + DNA13TA1_DR       DNA/TcMar-Tc1            14    318     (0) 1938134  
  5403   12.0  6.7 18.1  chr21             20426493 20427861 (25506205) C LOOPERN5_DR       DNA/Kolobok-T2          (0)   1237       1 1938135  
  3431   13.0  2.7  6.9  chr21             20429716 20430458 (25503608) + Helitron-N5B_DR   RC/Helitron               1    630  (1017) 1938136  
  1014   19.9  1.6  5.7  chr21             20430736 20430991 (25503075) C ENSPM-6_DR        DNA/CMC-EnSpm        (9807)  22809   22564 1938137 *
  2890    8.5  2.6  0.2  chr21             20430991 20431415 (25502651) C DNA15TA1_DR       DNA/CMC-EnSpm           (7)    435       1 1938138  
  1791    4.8  2.6  0.0  chr21             20432664 20432892 (25501174) C TDR20             DNA/Merlin              (4)    235       1 1938139  
   722   14.4  0.0  0.8  chr21             20432950 20433075 (25500991) C L2-1_DR           LINE/L2                 (8)   4977    4853 1938140  
  3040   14.1  8.2  5.5  chr21             20433123 20433855 (25500211) + EnSpm-17_DR       DNA/CMC-EnSpm          8524   9275     (1) 1938141  
  1468    6.3 25.9  0.3  chr21             20433907 20434161 (25499905) + MuDR-N2_DR        DNA/MULE-MuDR             3    322     (1) 1938142  
   264   23.4  3.2  7.9  chr21             20434323 20434415 (25499651) + DIRS-N2_DR        LTR/Ngaro              2650   2738  (3291) 1938143 *
   523   13.9  0.0  0.0  chr21             20434344 20434422 (25499644) C hATN13C_DR        DNA/hAT-Ac            (856)     79       1 1938144  
   318   17.2  0.0  1.7  chr21             20434378 20434436 (25499630) C CryptonV-N5_DR    DNA/Crypton-V        (6334)  18203   18146 1938145 *
   217   13.9  2.8  0.0  chr21             20435260 20435295 (25498771) C DNA-3-2_DR        DNA                     (1)    972     936 1938146  
  1814   11.1  1.1  0.8  chr21             20435379 20435642 (25498424) C DNA-3-2_DR        DNA                    (41)    932     668 1938146  
   236   10.0  0.0  0.0  chr21             20435681 20435710 (25498356) C DNA-3-2_DR        DNA                   (370)    603     574 1938146  
  1021   12.1 11.2  3.3  chr21             20435721 20435917 (25498149) C DNA-3-2_DR        DNA                   (734)    239      28 1938146  
   226   25.8 12.7  1.5  chr21             20435814 20435931 (25498135) + DNA-3-2B_DR       DNA/PIF-Harbinger       702    832     (0) 1938147 *
   336    8.6  1.2 15.3  chr21             20435853 20435934 (25498132) + hAT-N183_DR       DNA/hAT-Ac             1033   1104   (891) 1938148 *
  1034   18.0 25.4  2.3  chr21             20435932 20436289 (25497777) C TDR13D            DNA                   (296)    466      28 1938149  
  4910   11.1  6.3  7.6  chr21             20437194 20438088 (25495978) C TC1DR3B           DNA/TcMar-Tc1           (5)    884       1 1938150  
   205   11.8  0.0  5.9  chr21             20438062 20438097 (25495969) C hAT-24_DR         DNA/hAT-Ac           (2084)   1704    1671 1938151 *
   628   19.1  1.6  8.4  chr21             20439025 20439185 (25494881) C TDR13E            DNA                     (0)    680     529 1938152  
   230   22.2 12.7  0.0  chr21             20439189 20439251 (25494815) C TDR13E            DNA                   (432)    248     178 1938152 *
   459   16.3  3.5  2.0  chr21             20439245 20439388 (25494678) + Dada-U6_DR        DNA/Dada                742    887  (8076) 1938153 *
   788   13.6  1.5  3.5  chr21             20439277 20439482 (25494584) + Kolobok-4_DR      DNA/Kolobok-T2         5001   5202  (1429) 1938154  
   435    7.7 15.4  0.0  chr21             20439473 20439537 (25494529) + Mariner-N7_DR     DNA/TcMar               164    238    (23) 1938155 *
   340   16.9  0.0  2.6  chr21             20439548 20439626 (25494440) + hAT-N168B_DR      DNA/hAT-Charlie         397    473   (182) 1938156  
   227   13.8  0.0 17.8  chr21             20439597 20439649 (25494417) C hAT-N35B_DR       DNA/hAT-Ac            (959)    653     609 1938157 *
   200   21.2  0.0  1.9  chr21             20439732 20439784 (25494282) C hAT-N142_DR       DNA/hAT?              (995)    441     390 1938158  
   244   12.9  3.0  7.8  chr21             20440342 20440408 (25493658) C Merlin-N1_DR      DNA/Merlin            (303)     66       3 1938159  
   913   11.7  0.0  1.4  chr21             20442323 20442470 (25491596) + hAT-N166_DR       DNA/hAT-hAT5              1    146   (394) 1938160  
   442   16.7  7.8  0.0  chr21             20442503 20442592 (25491474) C HATN7_DR          DNA/hAT                (46)    549     453 1938161  
  1151   14.6  8.9  9.3  chr21             20442644 20442946 (25491120) + DNA8-12_DR        DNA                       1    302    (24) 1938162  
   424   10.0  0.0  0.0  chr21             20442948 20443007 (25491059) C HATN7_DR          DNA/hAT               (232)    363     304 1938161  
   363   10.9 17.6  1.2  chr21             20442989 20443062 (25491004) + hAT-N166_DR       DNA/hAT-hAT5            454    539     (1) 1938163 *
  1569   17.5  4.0  4.6  chr21             20443106 20443476 (25490590) + Harbinger-N19_DR  DNA/PIF-Harbinger         1    369   (254) 1938164  
  2091    6.2  4.2  0.0  chr21             20443484 20443771 (25490295) + DNA8-19_DR        DNA/Merlin                1    300     (6) 1938165  
   307   24.8 29.8  0.0  chr21             20443778 20443938 (25490128) + Harbinger-N19_DR  DNA/PIF-Harbinger       374    582    (41) 1938166  
   620   19.4 26.5  5.1  chr21             20443986 20444034 (25490032) + hAT-N164_DR       DNA/hAT-Tip100          791   1277   (763) 1938167  
  1055   15.6 30.5  1.3  chr21             20444035 20444451 (25489615) C Mariner-N38_DR    DNA/TcMar-Tc1           (9)    538       2 1938168  
   711   13.9 24.3  0.4  chr21             20445274 20445495 (25488571) C Tx1-28_DR         LINE/L1-Tx1            (16)   3842    3568 1938169  
   797    7.4  0.0  2.8  chr21             20445504 20445614 (25488452) + SINE3-1           SINE/5S-Deu-L2          474    581     (9) 1938170  
   372   16.1 22.8  0.5  chr21             20445662 20445823 (25488243) C DNA11TA1_DR       DNA/CMC-EnSpm           (0)    203       6 1938171  
  1876   13.6  5.9  0.6  chr21             20446252 20446555 (25487511) + DNA8-17_DR        DNA/hAT-Tip100         1318   1637   (176) 1938172  
   321   12.5  5.4  0.0  chr21             20446507 20446562 (25487504) + CryptonV-N5_DR    DNA/Crypton-V          5779   5837 (18700) 1938173 *
  1948   17.9  3.0  1.2  chr21             20447500 20447905 (25486161) + Gypsy-200_DR-LTR  LTR/Gypsy                 5    417     (0) 1938174  
  5036    6.6  4.8  1.2  chr21             20448025 20448730 (25485336) C TDR13B            DNA                    (32)    731       1 1938175  
   910    9.1  2.7  4.4  chr21             20448731 20448914 (25485152) + EnSpm-N16_DR      DNA/CMC-EnSpm            22    202     (0) 1938176  
  1048   20.7  5.6  1.8  chr21             20448925 20449190 (25484876) + Mariner-7_DR      DNA/TcMar-Tc1           567    842   (745) 1938177  
   587   20.4 14.3  2.0  chr21             20449212 20449386 (25484680) + Mariner-7_DR      DNA/TcMar-Tc1          1027   1222   (365) 1938178  
  2230   13.5 13.4  0.4  chr21             20449435 20449896 (25484170) C LINEX-1_DR        Retroposon             (10)    795     274 1938179  
   251   17.1 11.1  2.6  chr21             20449913 20449984 (25484082) + MSAT-4_DR         Satellite                10     87   (144) 1938180 *
   342   28.9  6.7  0.0  chr21             20449972 20450106 (25483960) + Mariner-7_DR      DNA/TcMar-Tc1          1260   1403   (184) 1938181  
  3478   16.6 18.6  1.2  chr21             20451597 20452467 (25481599) + CryptonV-N5_DR    DNA/Crypton-V         18756  19776  (4761) 1938182  
   465   11.8  1.4  5.1  chr21             20452419 20452561 (25481505) C Helitron-2_DR     RC/Helitron         (15511)  11901   11764 1938183 *
   475    1.0  0.0  2.9  chr21             20452460 20452564 (25481502) C EnSpm-N42_DR      DNA/CMC-EnSpm         (428)    824     723 1938184 *
   481    4.2  0.0  0.0  chr21             20452475 20452594 (25481472) + Helitron-4_DR     RC/Helitron           11835  11954 (19914) 1938185  
   441    8.9 10.8  1.2  chr21             20452595 20452619 (25481447) + Mariner-N5C_DR    DNA/TcMar              1421   1579  (6342) 1938186  
   300   31.6  0.7  4.6  chr21             20452950 20452964 (25481102) + DIRS-N1_DR        LTR/Ngaro              6229   6358   (273) 1938187  
   340   24.0  3.3  9.7  chr21             20452965 20452977 (25481089) + DNA-2-32_DR       DNA/CMC-EnSpm?         2459   2464  (6318) 1938188  
  1414   16.5  0.0 10.3  chr21             20452978 20453288 (25480778) + SINE2-5_DR        SINE/tRNA-V-RTE           1    282     (0) 1938189  
   678   18.5  0.0  9.7  chr21             20453301 20453492 (25480574) C DNA11TA1_DR       DNA/CMC-EnSpm          (23)    180       6 1938190  
   598   12.3  0.0  2.6  chr21             20454324 20454434 (25479632) C hAT-N22_DR        DNA/hAT-Ac              (4)   1734    1627 1938191  
  2927   10.9  4.7  1.9  chr21             20454435 20454902 (25479164) + DIRS-1C-LTR_DR    LTR/Ngaro                 1    481   (137) 1938192  
   351    0.0  0.0  0.0  chr21             20454902 20454940 (25479126) + DIRS-1C-LTR_DR    LTR/Ngaro               651    689     (1) 1938192 *
  2594   12.3 36.7  0.5  chr21             20454941 20455596 (25478470) C hAT-N22B_DR       DNA/hAT-Ac            (143)   1236     344 1938193  
   871   16.5  0.4  9.2  chr21             20455569 20455815 (25478251) + CryptonV-N5_DR    DNA/Crypton-V          7482   7708 (16829) 1938194 *
  1551    8.6 10.5  3.5  chr21             20455595 20455860 (25478206) C L2-5_DRe          LINE/L2                 (0)   2227    1944 1938195  
  1163   11.8 22.7  0.7  chr21             20455886 20456132 (25477934) C hAT-N22B_DR       DNA/hAT-Ac           (1078)    301       1 1938193  
   319   15.4 14.6  5.2  chr21             20456209 20456366 (25477700) + DNAX-19_DR        DNA                     249    420    (19) 1938196  
  1357   11.9 16.9  0.0  chr21             20456381 20456641 (25477425) + MuDR-N2_DR        DNA/MULE-MuDR             9    313    (10) 1938197  
  2347   11.2  5.0  2.9  chr21             20457096 20457499 (25476567) C HarbingerN5_DR    DNA/PIF-Harbinger       (0)    861     450 1938198  
   726   11.8 13.2  1.4  chr21             20457483 20457611 (25476455) C HarbingerN5_DR    DNA/PIF-Harbinger     (717)    144       1 1938198 *
  3536    9.7 11.6  3.9  chr21             20457737 20458400 (25475666) + DNA-5-1B_DR       DNA/hAT-Tip100            2    714     (0) 1938199  
  1359   11.0  9.6  0.4  chr21             20458401 20458619 (25475447) + HE1_DR1           SINE/tRNA-V-RTE          15    253   (149) 1938200  
   203   22.7  3.0  0.0  chr21             20458618 20458629 (25475437) + EnSpm-N37_DR      DNA/CMC-EnSpm           411    475  (6169) 1938201 *
  1017   20.5 13.0  0.7  chr21             20458620 20458669 (25475397) + DNA8-10_DR        DNA/hAT-Ac             1887   2189  (1829) 1938202  
   219   17.6  3.9  0.0  chr21             20458630 20458680 (25475386) + DNA-6-N2_DR       DNA                    3559   3611  (1445) 1938203 *
   542   22.7  6.4  3.4  chr21             20458726 20458898 (25475168) C Mariner-7_DR      DNA/TcMar-Tc1        (1239)    348     171 1938204  
   765   16.3  6.4  3.8  chr21             20460195 20460398 (25473668) C hAT-N32D_DR       DNA/hAT-Charlie        (13)    642     434 1938205  
  4386   13.2  4.7  2.0  chr21             20460404 20461185 (25472881) + TDR22             DNA                     453   1255     (0) 1938206  
   680    7.5  1.1  0.0  chr21             20461186 20461277 (25472789) C HarbingerN5_DR    DNA/PIF-Harbinger     (768)     93       1 1938207  
  3634   12.8  4.8  0.6  chr21             20461364 20461974 (25472092) C Harbinger-N31_DR  DNA/PIF-Harbinger       (0)    685      50 1938208  
  1170   12.9  3.1  2.6  chr21             20461967 20462157 (25471909) C SINE2-1B_DR       SINE/tRNA               (6)    192       1 1938209 *
   308   11.1  0.0  0.0  chr21             20462202 20462246 (25471820) C Harbinger-N31_DR  DNA/PIF-Harbinger     (640)     45       1 1938208  
   208   16.7  4.8  0.0  chr21             20463612 20463653 (25470413) + EnSpm-20_DR       DNA/CMC-EnSpm           163    206  (8712) 1938210  
  1985    9.2  2.9  0.6  chr21             20463910 20464225 (25469841) + Mariner-N38_DR    DNA/TcMar-Tc1           225    547     (0) 1938211  
   291   13.3  3.3  0.0  chr21             20464175 20464234 (25469832) + EnSpm-N48B_DR     DNA/CMC-EnSpm          1809   1870  (5089) 1938212 *
   979    3.6 32.6  2.0  chr21             20464229 20464424 (25469642) C Rex1-40_DRe       LINE/Rex-Babar         (19)   3330    3076 1938213  
  1265   22.4  3.9  2.5  chr21             20464522 20464911 (25469155) C EnSpm-N23_DR      DNA/CMC-EnSpm         (190)    448      54 1938214  
   290   24.0  5.5  4.5  chr21             20465033 20465141 (25468925) C HarbingerN6_DR    DNA/PIF-Harbinger      (49)    344     235 1938215  
  2370   12.7  1.2  0.9  chr21             20466510 20466931 (25467135) C EnSpm-N21_DR      DNA/CMC-EnSpm           (0)    479      57 1938216  
  4498   11.3  7.2  2.7  chr21             20467435 20468209 (25465857) C L2-3_DRe          LINE/L2                 (7)   5061    4253 1938217  
  6064    7.4  1.4  1.3  chr21             20468262 20469123 (25464943) + Mariner-N23_DRe   DNA/TcMar-ISRm11        169   1031     (0) 1938218  
  2432    6.7  2.4  0.0  chr21             20469124 20469453 (25464613) + Mariner-N23_DRe   DNA/TcMar-ISRm11        694   1031     (0) 1938219  
  2012   12.6  9.5  0.0  chr21             20469545 20469901 (25464165) + L1-56_DR          LINE/L1                4379   4769   (213) 1938220  
  1582    8.1  0.0  2.4  chr21             20469901 20470154 (25463912) C Mariner-N38_DR    DNA/TcMar-Tc1         (167)    380     133 1938221 *
   240   17.4  3.7  7.7  chr21             20470131 20470211 (25463855) C DNA8-28_DR        DNA/hAT              (3511)   3631    3554 1938222 *
  1986    7.7 25.2  0.7  chr21             20470144 20470231 (25463835) C DNA6-6_DR         DNA                  (6722)   4559    4241 1938223  
   566   15.8  8.7 15.8  chr21             20470232 20470426 (25463640) + EnSpm-N11_DR      DNA/CMC-EnSpm          2779   2961  (2392) 1938224  
   210   19.1  4.3  0.0  chr21             20470399 20470445 (25463621) C EnSpm-N40_DR      DNA/CMC-EnSpm        (2939)   2455    2407 1938225 *
  1986    7.7 25.2  0.7  chr21             20470427 20470437 (25463629) C DNA6-6_DR         DNA                  (6722)   4240    4194 1938223  
   204   18.2  0.0  0.0  chr21             20470481 20470524 (25463542) C EnSpm-N21_DR      DNA/CMC-EnSpm         (213)    266     223 1938226  
   376   21.9  9.8  4.3  chr21             20470606 20470758 (25463308) + EnSpm-N21_DR      DNA/CMC-EnSpm           295    455    (24) 1938227  
   244   15.8 19.6  2.4  chr21             20470894 20471036 (25463030) C EnSpm-N21_DR      DNA/CMC-EnSpm          (73)    406     240 1938228  
  6316   11.6  2.9  2.5  chr21             20472350 20473367 (25460699) + Harbinger-4N1_DR  DNA/PIF-Harbinger         1   1021     (0) 1938229  
   206   17.1  0.0  4.3  chr21             20473880 20473928 (25460138) C L1-21_DR          LINE/L1              (1645)   4369    4323 1938230  
  2084    6.3  3.5  4.4  chr21             20475055 20475401 (25458665) C DNA-4-4_DR        DNA/Zator               (0)    680     337 1938231  
   660   12.0  6.3  9.4  chr21             20475509 20475683 (25458383) C L1-70_DR          LINE/L1-Tx1           (400)    819     650 1938232  
   274   14.9  0.0  6.4  chr21             20477109 20477158 (25456908) C hAT-N177B_DR      DNA/hAT-Tip100          (0)    964     918 1938233  
  3138   14.7 23.0  2.3  chr21             20477159 20478050 (25456016) C DNA-5-4_DR        DNA                     (0)   1072       1 1938234  
  1136   17.2  8.4  9.9  chr21             20478051 20478704 (25455362) C hAT-N177B_DR      DNA/hAT-Tip100         (41)    632       4 1938235  
   523   19.0  0.8  2.5  chr21             20478816 20478829 (25455237) C CryptonV-N5_DR    DNA/Crypton-V        (4054)  20483   20362 1938236  
   529   18.4  0.9  0.9  chr21             20478830 20478939 (25455127) C DNA-5-5_DR        DNA/hAT              (1231)    122      13 1938237  
   278   26.8  4.5  1.8  chr21             20479015 20479124 (25454942) C L2-2_DRe          LINE/L2                (11)   4227    4115 1938238  
   313   13.7  0.0  0.0  chr21             20479168 20479218 (25454848) + LINEX-2_DR        Retroposon              165    215   (329) 1938239  
   327   15.0  5.0  0.0  chr21             20479219 20479278 (25454788) C LINEX-1_DR        Retroposon            (610)    195     133 1938240  
   581    8.9  1.3  0.0  chr21             20480239 20480317 (25453749) C hAT-N142B_DR      DNA/hAT?                (0)   2000    1921 1938241  
  5090   12.5 11.2  5.3  chr21             20480320 20481431 (25452635) + Kolobok-N2B_DR    DNA/Kolobok-T2            3   1176    (14) 1938242  
   969   11.2  7.1  0.0  chr21             20481439 20481607 (25452459) C hAT-N142B_DR      DNA/hAT?               (92)   1908    1728 1938241  
   865    8.8 37.5  5.3  chr21             20481604 20481819 (25452247) C DNA-8-21_DR       DNA/hAT-Ac           (1001)    283       2 1938243 *
   977    9.7  0.0  4.2  chr21             20481939 20482088 (25451978) + hAT-N94_DR        DNA/hAT-Charlie         630    773   (298) 1938244  
   556   14.3  4.4  0.8  chr21             20482209 20482321 (25451745) + DNA11TA1B_DR      DNA/CMC-EnSpm            87    203     (0) 1938245  
   215   12.5  0.0  5.0  chr21             20482538 20482579 (25451487) C LTR-17_DR-LTR     LTR                   (385)     40       1 1938246  
  3731    3.1 14.1  0.5  chr21             20483725 20484242 (25449824) C L2-49_DR          LINE/L2                 (1)   2887    2300 1938247  
  1871    3.5  0.4  0.0  chr21             20484693 20484920 (25449146) C Mariner-13_DR     DNA/TcMar-Tc1        (1391)    229       1 1938248  
   285   23.4  2.0  4.2  chr21             20484926 20485023 (25449043) C Kolobok-N3_DR     DNA/Kolobok-T2?       (274)     96       1 1938249  
  6965    4.9  4.7  0.3  chr21             20485081 20485976 (25448090) + hATN13C_DR        DNA/hAT-Ac                1    935     (0) 1938250  
   951   11.3  0.7  0.0  chr21             20486879 20487019 (25447047) C TDR13E            DNA                     (4)    676     535 1938251  
  6204   11.2  9.2  2.2  chr21             20487136 20488275 (25445791) C HATN2_DR          DNA/hAT                 (1)   1218       1 1938252  
   283   13.5  0.0  0.0  chr21             20488276 20488326 (25445740) C DNA9-4_DR         DNA                   (204)    215     165 1938253  
   212   14.8  0.0  8.8  chr21             20488327 20488348 (25445718) + HATN7_DR          DNA/hAT                 352    419   (176) 1938254  
   309   14.9  0.0  0.0  chr21             20488497 20488543 (25445523) C TDR13E            DNA                   (167)    513     467 1938251  
  1276   16.6 11.7  4.0  chr21             20488566 20488891 (25445175) C TDR13E            DNA                   (321)    359      10 1938251  
   201    9.1  0.0  3.0  chr21             20489239 20489272 (25444794) C REX1-8_DR         LINE/Rex-Babar          (0)   3461    3429 1938255 *
  2791   12.8 17.1  6.7  chr21             20489244 20489973 (25444093) C LINEX-1_DR        Retroposon              (0)    805       5 1938256  
   823   30.4  2.5  1.9  chr21             20489877 20490241 (25443825) C Rex1-31_DRe       LINE/Rex-Babar        (487)   3046    2680 1938257 *
  1394   11.8  0.8  3.5  chr21             20490311 20490547 (25443519) C SINE_DR1          SINE                    (0)    258      28 1938258  
   544   14.1  1.1  2.1  chr21             20490470 20490563 (25443503) C LINEX-1_DR        Retroposon            (396)    409     317 1938259 *
  3434   12.3  4.5 22.4  chr21             20490552 20491460 (25442606) C HARBINGERN2B_DR   DNA/PIF-Harbinger      (23)    776       1 1938260  
   682   18.5 17.9  0.9  chr21             20491639 20491834 (25442232) C Harbinger-1_DR    DNA/PIF-Harbinger    (3646)    263      35 1938261  
   397   15.6  2.1  3.3  chr21             20493431 20493523 (25440543) + ASAT_CY           Satellite               120    211    (51) 1938262  
   725   15.5  2.0  2.6  chr21             20493793 20493810 (25440256) + DNA9-3_DR         DNA/MULE-MuDR?         1306   1456  (9923) 1938263  
  1053    7.5  0.0  0.0  chr21             20493811 20493944 (25440122) C SINE2-3_DR        SINE/tRNA-V-RTE         (0)    368     235 1938264  
  1122   10.6  0.0  2.2  chr21             20494137 20494320 (25439746) + DNA11TA1B_DR      DNA/CMC-EnSpm             6    185    (18) 1938265  
   494   22.6 11.2  2.0  chr21             20494328 20494603 (25439463) + hAT-N126B_DR      DNA/hAT-Ac                3    303   (297) 1938266  
  6015   11.0  1.5  3.0  chr21             20494604 20495552 (25438514) + TDR2              DNA/TcMar-Tc1             2    936     (1) 1938267  
   799   12.4 11.5  5.8  chr21             20495553 20495760 (25438306) + hAT-N129_DR       DNA/hAT-Ac              558    760     (4) 1938268  
   874   19.4 12.2  2.5  chr21             20496853 20497212 (25436854) C hAT-N122_DR       DNA/hAT-Ac              (0)    577     184 1938269  
   745   15.4  0.0  6.6  chr21             20497239 20497384 (25436682) + Harbinger-4N1_DR  DNA/PIF-Harbinger         1    137   (884) 1938270  
  2170    7.4  0.0  8.8  chr21             20497401 20497771 (25436295) + Harbinger-4N1B_DR DNA/PIF-Harbinger       395    735   (428) 1938271  
   826   13.2  0.0  0.0  chr21             20497770 20497890 (25436176) + Harbinger-4N1_DR  DNA/PIF-Harbinger       895   1015     (6) 1938272 *
   742   17.0  2.7  6.0  chr21             20497910 20498097 (25435969) C hAT-N122_DR       DNA/hAT-Ac            (392)    185       4 1938269  
   212   21.3  0.0  2.1  chr21             20498250 20498297 (25435769) C EnSpm-17_DR       DNA/CMC-EnSpm        (6520)   2756    2710 1938273  
   706   13.6 12.9  0.0  chr21             20499306 20499445 (25434621) C Kolobok-N10B_DR   DNA/Kolobok             (0)    271     114 1938274 *
   757   12.6  7.3  0.7  chr21             20499431 20499566 (25434500) C DNA8-17_DR        DNA/hAT-Tip100        (140)   1673    1529 1938275  
   656   19.2 18.8  0.0  chr21             20499446 20499551 (25434515) C EnSpm-17_DR       DNA/CMC-EnSpm        (6141)   3131    2839 1938276 *
  1275   22.9 12.1  3.2  chr21             20499447 20499555 (25434511) C DNA8-23_DR        DNA                  (1713)   5026    4837 1938277  
  1591    6.2  0.0  0.0  chr21             20499556 20499750 (25434316) + hAT-N4C_DR        DNA/hAT-Charlie           1    195     (0) 1938278  
  1275   22.9 12.1  3.2  chr21             20499751 20499957 (25434109) C DNA8-23_DR        DNA                  (1713)   4836    4472 1938277  
   380   23.4  2.3 12.5  chr21             20499843 20499974 (25434092) C DNA-2-32_DR       DNA/CMC-EnSpm?       (6189)   2593    2474 1938279 *
   287   25.8  0.3  0.0  chr21             20499962 20500049 (25434017) C Kolobok-N10B_DR   DNA/Kolobok           (199)    145       1 1938274 *
   206   13.9  0.0  0.0  chr21             20500180 20500215 (25433851) + Kolobok-N10B_DR   DNA/Kolobok              11     46   (225) 1938280  
   716   13.5  7.0  1.3  chr21             20500223 20500251 (25433815) + Merlin-1_DR       DNA/Merlin             1098   1134  (9393) 1938281  
  4812   10.6 10.7  0.2  chr21             20500252 20501082 (25432984) + DNA-X-4_DR        DNA                       1    918   (327) 1938282  
   325   14.7  1.4  2.9  chr21             20501158 20501227 (25432839) + Kolobok-N10B_DR   DNA/Kolobok             203    271     (0) 1938283  
   241   13.5  0.0  0.0  chr21             20502440 20502476 (25431590) + CryptonV-2_DR     DNA/Crypton-V         17872  17908  (3903) 1938284 *
  2120    8.9  1.6  2.2  chr21             20502466 20502785 (25431281) + CryptonV-1_DR     DNA/Crypton-V         14302  14619  (3254) 1938285  
   353   12.7  0.0  0.0  chr21             20502741 20502795 (25431271) C DNA6-1B_DR        DNA/hAT-hAT5          (670)    166     112 1938286 *
   961    5.8  0.0  0.0  chr21             20502793 20502930 (25431136) + TDR17             DNA/Sola-1               23    160    (88) 1938287  
   724   21.8  6.0  5.1  chr21             20502893 20502931 (25431135) + DNAX-25_DR        DNA/Zisupton           2101   2141  (1286) 1938288 *
  2179    7.5 11.1  0.3  chr21             20502932 20503263 (25430803) + SINE2-3_DR        SINE/tRNA-V-RTE           1    368     (0) 1938289  
   605   10.6  0.0  5.3  chr21             20503177 20503276 (25430790) + DNA2-16_DR        DNA                    8160   8254  (9797) 1938290 *
   612    3.4 15.7  0.0  chr21             20503260 20503348 (25430718) + TDR17             DNA/Sola-1              146    248     (0) 1938291  
   543   14.9  0.0  0.0  chr21             20503275 20503361 (25430705) C Nimb-4_DR         LINE/I               (8947)    714     628 1938292 *
   448   11.1 13.5  4.4  chr21             20503349 20503359 (25430707) + hAT-N145_DR       DNA/hAT-Ac              987   1095   (496) 1938293 *
  1019   16.5  3.4 14.3  chr21             20503491 20503752 (25430314) C TDR8B             DNA/hAT-Ac              (1)    962     726 1938294 *
  2808    8.4  5.9  0.0  chr21             20503752 20504156 (25429910) C TDR8B             DNA/hAT-Ac            (534)    429       1 1938294  
   224    0.0  5.9  0.0  chr21             20504920 20504953 (25429113) + Ginger1-N1_DR     DNA/Ginger-1            387    422  (2236) 1938295  
   210   10.3  5.1  0.0  chr21             20504921 20504959 (25429107) C ERV1-7_DR-I       LTR/ERV1             (4642)   2061    2021 1938296 *
  4085    7.5  0.9  0.7  chr21             20505248 20505827 (25428239) C Mariner-N23_DRe   DNA/TcMar-ISRm11        (1)   1030     450 1938297  
  1367    2.8  2.2  2.2  chr21             20505838 20506021 (25428045) C Mariner-N23_DRe   DNA/TcMar-ISRm11      (847)    184       1 1938297  
   517   23.4  8.7  0.5  chr21             20506144 20506328 (25427738) + ANGEL             DNA/Kolobok             105    304     (5) 1938298  
   302   22.6  0.0  0.0  chr21             20506348 20506409 (25427657) C hAT-N20_DR        DNA/hAT-Ac           (1710)     63       2 1938299  
   253   10.8  0.0  0.0  chr21             20507326 20507362 (25426704) + TC1DR3            DNA/TcMar-Tc1             6     42  (1183) 1938300 *
   533   17.0  1.0  0.0  chr21             20507360 20507459 (25426607) + TC1DR3            DNA/TcMar-Tc1            83    183  (1042) 1938301 *
  1521   13.2  5.1  0.3  chr21             20507450 20507723 (25426343) C TDR23             DNA                   (402)    745     459 1938302  
  1050   10.8  1.8  1.2  chr21             20507689 20507857 (25426209) C hAT-N127_DR       DNA/hAT-Charlie      (3153)   7163    6994 1938303 *
  2716    4.3  4.6  0.0  chr21             20507725 20508070 (25425996) C SINE2-3_DR        SINE/tRNA-V-RTE         (6)    362       1 1938304  
   542   17.4  4.8  3.9  chr21             20508071 20508096 (25425970) C DNA6-6_DR         DNA                  (3385)   7896    7870 1938305 *
  1702   15.7 16.0  1.5  chr21             20508073 20508485 (25425581) C TDR23             DNA                   (675)    472       1 1938306  
   612   21.4 10.1  0.0  chr21             20508486 20508639 (25425427) + DNA11TA1_DR       DNA/CMC-EnSpm            33    203     (0) 1938307  
   914   21.4  1.2  6.4  chr21             20508641 20508885 (25425181) + HATN8_DR          DNA/Zisupton             23    255     (0) 1938308  
  2265   19.3 26.0  0.8  chr21             20508886 20509600 (25424466) + TC1DR3            DNA/TcMar-Tc1           208   1103   (122) 1938309  
   647   10.3  5.1  0.0  chr21             20511128 20511244 (25422822) + EnSpm-N24_DR      DNA/CMC-EnSpm             1    123   (378) 1938310  
  3227   11.5  2.0  0.8  chr21             20511249 20511754 (25422312) + HarbingerN5_DR    DNA/PIF-Harbinger       314    825    (36) 1938311  
  3219   16.2  0.0  1.7  chr21             20511755 20512306 (25421760) C Harbinger-8N2_DR  DNA/PIF-Harbinger       (0)    548       6 1938312  
   249    8.1  0.0  0.0  chr21             20512317 20512353 (25421713) + HarbingerN5_DR    DNA/PIF-Harbinger       825    861     (0) 1938313  
   212    9.7  0.0  0.0  chr21             20512328 20512358 (25421708) + DNA2-13_DR        DNA                    5159   5189   (709) 1938314 *
   777    9.4 25.9  0.0  chr21             20512354 20512523 (25421543) + EnSpm-N24_DR      DNA/CMC-EnSpm           287    500     (1) 1938315  
   247   11.0  1.8 25.8  chr21             20513014 20513123 (25420943) + CR1-54_DR         LINE/L2                 179    267   (536) 1938316  
   551   25.5  5.0  5.5  chr21             20513127 20513346 (25420720) + DNAX-25_DR        DNA/Zisupton           2129   2347  (1080) 1938317 *
  1842   11.3  8.2  0.0  chr21             20513155 20513447 (25420619) + SINE2-3_DR        SINE/tRNA-V-RTE          11    327    (41) 1938318  
   955    8.3  0.0 11.4  chr21             20513443 20513647 (25420419) + CR1-54_DR         LINE/L2                 492    675   (128) 1938319 *
  1299    1.3  0.0  0.0  chr21             20513668 20513817 (25420249) C L2-2_DRe          LINE/L2                 (2)   4236    4087 1938320  
   554    8.5  3.6  1.2  chr21             20513847 20513929 (25420137) + CR1-54_DR         LINE/L2                 708    792    (11) 1938319  
   407   11.7  0.0  1.7  chr21             20514060 20514120 (25419946) + CR1-12_DR         LINE/L2                1402   1461   (279) 1938321  
  1869   14.8  3.5  5.2  chr21             20514198 20514631 (25419435) + HATN1_DR          DNA/hAT                   1    427     (0) 1938322  
   224   16.2  0.0  0.0  chr21             20514603 20514639 (25419427) + DIRS-N4_DR        LTR/Ngaro              1412   1448  (4348) 1938323 *
   424   24.4 10.7  0.0  chr21             20515929 20516059 (25418007) + TC1DR3            DNA/TcMar-Tc1             2    146  (1079) 1938324  
   461    6.5  0.0  1.6  chr21             20516065 20516127 (25417939) + TC1DR3            DNA/TcMar-Tc1           222    283   (942) 1938325  
   955   18.0 11.4  2.2  chr21             20516581 20516790 (25417276) + TC1DR3B           DNA/TcMar-Tc1           278    506   (383) 1938326  
   932   23.1  4.6  9.6  chr21             20516836 20517142 (25416924) C MuDR-1_DR         DNA/MULE-NOF?          (14)   7399    7107 1938327  
   306   29.7  1.3 10.1  chr21             20517026 20517175 (25416891) C DNA2-14_DR        DNA                  (1421)   6201    6064 1938328 *
   912   27.5  5.7  6.2  chr21             20517342 20517923 (25416143) C DNA2-14_DR        DNA                  (6187)   1435     955 1938329  
  6428    9.0  8.4  0.8  chr21             20518523 20519497 (25414569) + LOOPERN3B_DR      DNA/Kolobok-T2            1   1049     (0) 1938330  
  1416   14.0 12.2  0.6  chr21             20519505 20519792 (25414274) C Kolobok-N10C_DR   DNA/Kolobok             (7)    337      17 1938331  
   218   24.5  0.0  9.5  chr21             20519759 20519839 (25414227) C Zisupton-2_DR     DNA/Zisupton          (413)   4641    4568 1938332 *
  2522    8.9  2.2  1.1  chr21             20519953 20520316 (25413750) + SINE2-3_DR        SINE/tRNA-V-RTE           1    368     (0) 1938333  
  1735   13.3  3.0  6.6  chr21             20520023 20520353 (25413713) C EnSpm-22N2_DR     DNA/CMC-EnSpm        (1033)   4514    4195 1938334 *
   946   17.3 33.0  2.4  chr21             20520188 20520608 (25413458) + Merlin-1_DR       DNA/Merlin             3977   4523  (6004) 1938335 *
  1299   14.0  6.6  3.5  chr21             20520425 20520698 (25413368) C SINE2-5_DR        SINE/tRNA-V-RTE         (0)    282       1 1938336  
   739   19.8 30.4  2.8  chr21             20520699 20520727 (25413339) + DNA6-6_DR         DNA                    6907   7220  (4061) 1938337  
  6110   10.7  9.0  0.4  chr21             20523501 20524543 (25409523) C Kolobok-N7_DR     DNA/Kolobok-T2         (37)   1139       8 1938338  
   808   12.6 36.4  0.3  chr21             20524591 20524829 (25409237) C Kolobok-N3_DR     DNA/Kolobok-T2?         (0)    370      46 1938339 *
  1221   17.5  8.6  3.6  chr21             20524792 20525081 (25408985) + DNAX-23_DR        DNA                    9416   9719  (2082) 1938340 *
  1902    9.9 16.5  0.6  chr21             20524827 20525142 (25408924) C SINE2-4_DR        SINE/tRNA-V-RTE         (0)    371       6 1938341  
   318   22.9  0.0  0.0  chr21             20525090 20525150 (25408916) C DNA8-9_DR         DNA/hAT-Ac            (581)    870     810 1938342 *
   326   10.0  2.0  0.0  chr21             20525151 20525200 (25408866) C Kolobok-N3_DR     DNA/Kolobok-T2?       (315)     55       5 1938343  
  4402    9.8  7.1  0.0  chr21             20526823 20527466 (25406600) + DIRS-1E-LTR_DR    LTR/Ngaro                 1    690     (0) 1938344  
   202   12.2  0.0  6.1  chr21             20527543 20527577 (25406489) + DNA2-8_DR         DNA/CMC-EnSpm          3697   3729   (678) 1938345  
  2407   18.4  3.6  6.8  chr21             20527924 20528499 (25405567) C L2-8_DR           LINE/L2                (14)   3576    3018 1938346  
  4532   12.6  5.3  0.4  chr21             20529520 20530255 (25403811) + TDR13             DNA                       1    772     (0) 1938347  
  1077   12.4  3.2  0.5  chr21             20530260 20530446 (25403620) + EnSpm-N28_DR      DNA/CMC-EnSpm           166    357     (0) 1938348  
  1898   16.4  1.2  1.2  chr21             20530479 20530812 (25403254) C TE-X-6B_DR        DNA/Crypton-A          (14)    560     227 1938349  
  3347    8.9  2.3  1.5  chr21             20530814 20531337 (25402729) + Mariner-N38_DR    DNA/TcMar-Tc1            20    547     (0) 1938350  
   202   18.4  0.0  6.1  chr21             20531293 20531309 (25402757) + hAT-N164_DR       DNA/hAT-Tip100         1312   1360   (680) 1938351 *
   212   14.3  0.0  0.0  chr21             20531310 20531337 (25402729) + ENSPM-6_DR        DNA/CMC-EnSpm          2708   2735 (29881) 1938352  
   289    2.9  0.0  0.0  chr21             20531338 20531372 (25402694) C hAT-N38_DR        DNA/hAT-hAT6            (2)   1027     993 1938353 *
  2994   12.4  2.8  4.6  chr21             20531371 20531932 (25402134) C hAT-N38_DR        DNA/hAT-hAT6          (417)    612       1 1938353  
   285   16.4  1.8  0.0  chr21             20531888 20531942 (25402124) C TE-X-1B_DR        DNA                   (911)    498     443 1938354 *
   532   13.6 12.7  0.0  chr21             20531933 20532050 (25402016) C TE-X-6B_DR        DNA/Crypton-A         (349)    225      93 1938349  
   674   24.6  1.7  1.7  chr21             20532122 20532299 (25401767) + SAT-10_DR         Satellite              1299   1476   (122) 1938355 *
   888   18.4  4.2  1.0  chr21             20532141 20532332 (25401734) + TE-X-16_DR        DNA/Crypton-A             2    199   (154) 1938356  
   247   20.0  1.8  1.8  chr21             20532469 20532524 (25401542) C CryptonV-N5_DR    DNA/Crypton-V       (19599)   4938    4883 1938357 *
   255   24.6  0.0  0.0  chr21             20532476 20532532 (25401534) C DNA7-N1_DR        DNA/Zisupton         (5620)   4797    4741 1938358 *
  1362   13.7 16.9  0.0  chr21             20532484 20532761 (25401305) C DNA8-17_DR        DNA/hAT-Tip100        (181)   1632    1308 1938359  
   318   23.5  1.2  0.0  chr21             20532701 20532781 (25401285) + DNA7-N2_DR        DNA/hAT-hAT6           1639   1720   (294) 1938360 *
   228   17.6  1.5  7.8  chr21             20533550 20533617 (25400449) + hAT-N133_DR       DNA/hAT-Ac                1     64   (559) 1938361 *
  1738    7.3 13.0  9.8  chr21             20533612 20534018 (25400048) + TDR7              DNA                       1    419   (122) 1938362  
  2132   10.6 12.4  2.1  chr21             20534020 20534413 (25399653) C LOOPERN4B_DR      DNA/Kolobok-T2         (69)    434       1 1938363  
   262    5.9  0.0  0.0  chr21             20534414 20534447 (25399619) + CryptonV-N4_DR    DNA/Crypton-V          1388   1421 (12072) 1938364  
   210   21.1  0.0  0.0  chr21             20534448 20534465 (25399601) + Dada-U1A_DR       DNA/Dada               3681   3732  (7247) 1938365  
  1855    5.8  0.0  0.0  chr21             20534838 20535078 (25398988) + TDR12             DNA                       2    242     (0) 1938366  
   216   21.5 24.0  1.6  chr21             20535282 20535385 (25398681) + DNA2-13_DR        DNA                    4367   4493  (1405) 1938367  
   801    9.0  1.6  0.8  chr21             20535513 20535635 (25398431) C ANGEL             DNA/Kolobok           (184)    125       2 1938368  
  3649   11.4 14.7  2.9  chr21             20536342 20537089 (25396977) + Kolobok-N16B_DR   DNA/Kolobok?            310   1143     (0) 1938369  
  1044   17.8  2.4 21.1  chr21             20537102 20537522 (25396544) + L1-96_DR          LINE/L1                1340   1695   (143) 1938370  
   445   12.0  0.0  3.8  chr21             20537819 20537956 (25396110) + Helitron-1_DR     RC/Helitron            2543   2675 (23625) 1938371 *
   654    7.6  0.7  0.7  chr21             20537835 20537979 (25396087) + EnSpm-N2_DR       DNA/CMC-EnSpm          2906   3050   (965) 1938372  
   279    7.5  1.9  9.3  chr21             20537838 20537998 (25396068) C Merlin-2_DR       DNA/Merlin           (4275)   9646    9497 1938373 *
   704    8.1  0.0  7.3  chr21             20537862 20537994 (25396072) C hAT-N134B_DR      DNA/hAT?              (118)    808     685 1938374  
   503    6.6  0.6  1.5  chr21             20537995 20538016 (25396050) + Mariner-N5C_DR    DNA/TcMar              1435   1551  (6370) 1938375  
   281   17.4 39.5  0.0  chr21             20538148 20538256 (25395810) C Gypsy-235_DR-LTR  LTR/Gypsy?              (8)    873     722 1938376  
   204   18.2  1.8  0.0  chr21             20538637 20538691 (25395375) + L1-124_DR         LINE/L1                3856   3911   (130) 1938377  
   268   24.7  0.0  0.0  chr21             20539613 20539685 (25394381) C Gypsy-235_DR-LTR  LTR/Gypsy?             (53)    828     756 1938378 *
   447   11.5  2.5  6.9  chr21             20539681 20539799 (25394267) C TDR24             DNA                    (16)    428     315 1938379  
  8124    3.1  1.7  2.0  chr21             20539800 20540833 (25393233) C hAT-N96_DR        DNA/hAT-Ac              (0)   1031       1 1938380  
  3703   10.8  5.3 13.7  chr21             20540864 20541611 (25392455) + DNA14-5-1_DR      DNA                       1    693     (0) 1938381  
  1579    9.7  5.0  0.7  chr21             20541628 20541888 (25392178) C TDR24             DNA                   (169)    275       4 1938379  
   501    7.1  1.2  0.0  chr21             20541938 20542022 (25392044) C CR1-51_DR         LINE/L2                 (0)   3069    2984 1938382  
  2821   10.7  8.9  4.9  chr21             20542037 20542554 (25391512) + hAT-N58_DR        DNA/hAT-Ac                1    522   (286) 1938383  
   779   14.5 10.2 10.2  chr21             20542555 20542800 (25391266) C TDR6              DNA                     (2)    248       3 1938384  
   833   10.1 12.8  6.3  chr21             20542823 20543002 (25391064) + hAT-N58D_DR       DNA/hAT-Ac             1230   1420     (1) 1938385  
  1295   19.1  1.0  3.1  chr21             20543003 20543291 (25390775) C CR1-51_DR         LINE/L2               (122)   2947    2665 1938382  
   302   25.4 12.6  0.8  chr21             20543304 20543422 (25390644) + ANGEL             DNA/Kolobok             171    303     (6) 1938386  
   222   29.6  0.0  4.1  chr21             20543332 20543433 (25390633) + Merlin-2_DR       DNA/Merlin             7313   7410  (6511) 1938387 *
  2192   11.0  7.5  6.0  chr21             20545144 20545606 (25388460) C hAT-N177B_DR      DNA/hAT-Tip100          (0)    964     486 1938388  
  1016   11.1  3.4  4.0  chr21             20545606 20545783 (25388283) C hAT-N177B_DR      DNA/hAT-Tip100        (787)    177       1 1938388 *
  1320   17.3  0.8  1.9  chr21             20545885 20546144 (25387922) C HarbingerN7_DR    DNA/PIF-Harbinger       (0)    478     222 1938389  
   258   18.2 17.7  3.0  chr21             20546147 20546293 (25387773) + SAT-16_DR         Satellite               423    590    (19) 1938390 *
  1656   10.9  4.1 26.4  chr21             20546201 20546328 (25387738) + hAT-N45C_DR       DNA/hAT?                837   1131   (106) 1938391  
  1752    9.2 10.6  0.3  chr21             20546329 20546611 (25387455) C DNA-1-5_DR        DNA                     (6)    742     431 1938392  
  1656   10.9  4.1 26.4  chr21             20546612 20546637 (25387429) + hAT-N45C_DR       DNA/hAT?               1132   1196    (41) 1938391 *
  2589   14.8  2.7  4.3  chr21             20546635 20547157 (25386909) + hAT-N135_DR       DNA/hAT-Charlie          28    542     (0) 1938393  
   381    9.9  0.0  0.0  chr21             20548330 20548430 (25385636) C Helitron-2_DR     RC/Helitron         (21285)   6127    6027 1938394 *
   412   10.4  0.0  1.9  chr21             20548347 20548454 (25385612) C ENSPM-6_DR        DNA/CMC-EnSpm         (858)  31758   31653 1938395  
   411   16.8  1.6  6.3  chr21             20548348 20548534 (25385532) C Gypsy-31-LTR_DR   LTR/Gypsy            (4895)    174      37 1938396 *
   388    8.1  2.6  1.5  chr21             20549911 20549924 (25384142) + ENSPM-6_DR        DNA/CMC-EnSpm         13301  13374 (19242) 1938397  
   361    5.0  0.0  3.8  chr21             20549925 20550007 (25384059) + hAT-N131_DR       DNA/hAT-Ac              178    257  (1807) 1938398 *
   401    2.7  0.0  0.0  chr21             20549934 20550007 (25384059) + Helitron-2_DR     RC/Helitron           11752  11825 (15587) 1938399 *
   407    7.0  1.2  0.0  chr21             20549942 20550027 (25384039) + P-1_DR            DNA/P                  7540   7626  (2342) 1938400  
   228   21.5  5.2  2.9  chr21             20550008 20550065 (25384001) + Zisupton-6_DR     DNA/Zisupton           4942   5076 (17040) 1938401 *
   320   14.7  1.8  1.8  chr21             20550028 20550052 (25384014) + DNA-X-5_DR        DNA/hAT                1063   1173    (48) 1938402  
   495   25.7 12.6  0.0  chr21             20555762 20555944 (25378122) + Harbinger-N27_DR  DNA/PIF-Harbinger?       15    220     (0) 1938403  
  1166   14.7  2.0 10.6  chr21             20556170 20556466 (25377600) + hAT-N126_DR       DNA/hAT-Ac                1    274   (265) 1938404  
  1002    2.9  3.5  1.4  chr21             20556484 20556625 (25377441) + TDR17             DNA/Sola-1                1    145   (103) 1938405 *
  3306   11.7 32.4  1.9  chr21             20556621 20557481 (25376585) C hAT-N57_DR        DNA/hAT-Ac            (167)   1119       1 1938406  
  1023   14.0 11.3  8.0  chr21             20557482 20557735 (25376331) + hAT-N126_DR       DNA/hAT-Ac              278    539     (0) 1938407  
   246   19.0  0.0  3.5  chr21             20557820 20557879 (25376187) C Harbinger-N27_DR  DNA/PIF-Harbinger?    (161)     59       2 1938408  
  2071   11.4  1.3  5.7  chr21             20558743 20559217 (25374849) C Mariner-N31_DR    DNA/TcMar-Tc1           (1)    539      85 1938409  
  1676    9.4 24.3  2.2  chr21             20562218 20562661 (25371405) + Mariner-N31_DR    DNA/TcMar-Tc1             1    540     (0) 1938410  
  1494   12.6 15.1  1.1  chr21             20562662 20562740 (25371326) + EnSpm-N47_DR      DNA/CMC-EnSpm?         2482   2618   (399) 1938411  
   425   13.8  1.0  7.3  chr21             20562659 20562760 (25371306) C Zisupton-6_DR     DNA/Zisupton        (13628)   8488    8393 1938412 *
   289   23.2  0.0  1.8  chr21             20562660 20562773 (25371293) + Kolobok-4_DR      DNA/Kolobok-T2         5119   5230  (1401) 1938413 *
   204   23.0  7.8  1.5  chr21             20562774 20562787 (25371279) + DNA9-3_DR         DNA/MULE-MuDR?         1219   1354 (10025) 1938414  
   620   18.0  2.8  8.4  chr21             20563320 20563355 (25370711) C SAT-26_DR         Satellite            (1597)   2286    2120 1938415  
   971    8.2  0.0  3.7  chr21             20563356 20563495 (25370571) C SINE2-3_DR        SINE/tRNA-V-RTE         (0)    368     234 1938416  
   954    9.3  1.0 11.9  chr21             20563369 20563563 (25370503) + DNA9-6_DR         DNA                    4470   4645  (3239) 1938417 *
   519    1.6  0.8  3.1  chr21             20563802 20563932 (25370134) + (TATAA)n          Simple_repeat             4    131     (0) 1938418 *
  1891   12.7  2.0  3.8  chr21             20563881 20563931 (25370135) + Merlin-1_DR       DNA/Merlin             4284   4630  (5897) 1938419  
  2211    8.0  0.7  0.3  chr21             20563932 20564233 (25369833) C SINE2-4_DR        SINE/tRNA-V-RTE         (0)    371      69 1938420  
   277    0.0  0.0  0.0  chr21             20564268 20564330 (25369736) + Polinton-1N1_DR   DNA/Maverick          14741  14803   (666) 1938421  
   337    4.9  0.0  0.0  chr21             20565457 20565497 (25368569) C TDR7              DNA                     (0)    541     501 1938422 *
  1479    9.7  9.3  4.4  chr21             20565494 20565751 (25368315) C SINE2-4_DR        SINE/tRNA-V-RTE         (0)    371     102 1938423  
  1691    8.7 14.2  0.0  chr21             20565755 20566086 (25367980) C TDR7              DNA                   (162)    379       1 1938422  
   204    7.1  0.0  0.0  chr21             20566087 20566112 (25367954) + ERV1-N6-I_DR      LTR/ERV1               3365   3390  (1113) 1938424 *
   524   16.9  1.4 13.3  chr21             20566092 20566234 (25367832) C Merlin-1_DR       DNA/Merlin           (8334)   2193    2066 1938425 *
   541    6.9  1.6 16.0  chr21             20566111 20566231 (25367835) + Mariner-N38_DR    DNA/TcMar-Tc1             1    106   (441) 1938426  
   518   14.1 14.1  0.0  chr21             20566206 20566326 (25367740) + MuDR-2_DR         DNA/MULE-MuDR         16133  16270  (7663) 1938427 *
   510   13.7 20.8  1.7  chr21             20566214 20566228 (25367838) + hAT-N21B_DR       DNA/hAT-Ac             1044   1104   (197) 1938428 *
   593    5.6 16.5  2.4  chr21             20566229 20566337 (25367729) + Mariner-N38_DR    DNA/TcMar-Tc1           380    503    (44) 1938429  
   223   21.4  0.0 22.8  chr21             20566232 20566256 (25367810) C hAT5-N2_DR        DNA/hAT-hAT5         (1686)    894     777 1938430 *
   510   13.7 20.8  1.7  chr21             20566338 20566362 (25367704) + hAT-N21B_DR       DNA/hAT-Ac             1105   1220    (81) 1938428  
   459   19.2 15.8  3.6  chr21             20566367 20566588 (25367478) + TDR6              DNA                       3    250     (0) 1938431  
   604   19.9  3.9  8.1  chr21             20566596 20566775 (25367291) + DNA2-10_DR        DNA                    2113   2285  (1236) 1938432  
   254   14.5  4.7  3.1  chr21             20566731 20566794 (25367272) + ERV1-11_DR-I      LTR/ERV1               2861   2925  (5022) 1938433 *
   243   24.1 10.6  2.2  chr21             20566759 20566772 (25367294) C Kolobok-4N1_DR    DNA/Kolobok-T2        (195)   1474    1454 1938434 *
  1451    9.5  0.5  0.9  chr21             20566773 20566984 (25367082) C DNA-1-11_DR       DNA                     (0)    724     514 1938435  
   904   16.4  0.0  5.2  chr21             20569058 20569324 (25364742) + (TCTG)n           Simple_repeat             1    253     (0) 1938436 *
   932    5.9  0.0  0.0  chr21             20569190 20569325 (25364741) + Ginger1-N1_DR     DNA/Ginger-1            292    427  (2231) 1938437  
   532   11.0  0.0  5.5  chr21             20570861 20571014 (25363052) + Harbinger-N17_DR  DNA/PIF-Harbinger       267    412  (1233) 1938438  
   237   14.9  3.8  7.9  chr21             20570906 20571036 (25363030) + CryptonV-N4_DR    DNA/Crypton-V          4859   4984  (8509) 1938439 *
   546    5.9  0.0  5.9  chr21             20570924 20571013 (25363053) + hAT-N127_DR       DNA/hAT-Charlie        2082   2166  (8150) 1938440  
   363   21.9  2.6  0.0  chr21             20570994 20571107 (25362959) C EnSpm-N13_DR      DNA/CMC-EnSpm       (14388)   7761    7645 1938441 *
   427   19.4  0.0  0.0  chr21             20571010 20571107 (25362959) + Mariner-N38_DR    DNA/TcMar-Tc1           437    534    (13) 1938442 *
   467    8.6  1.7  1.4  chr21             20571014 20571059 (25363007) + hAT-N145_DR       DNA/hAT-Ac             1318   1433   (158) 1938443  
   219   17.3 12.7  2.6  chr21             20571104 20571174 (25362892) C DNA8-23_DR        DNA                  (5844)    895     818 1938444  
   219   21.3  6.5  8.3  chr21             20571108 20571132 (25362934) + ENSPM-6_DR        DNA/CMC-EnSpm         14468  14588 (18028) 1938445  
   246   28.7  0.0  1.1  chr21             20572047 20572134 (25361932) C Zisupton-7_DR     DNA/Zisupton        (12406)   4676    4590 1938446  
   876   16.4  8.4  3.8  chr21             20573091 20573293 (25360773) C IS3EU-1_DR        DNA/IS3EU            (4520)   4184    3973 1938447 *
  1431   17.6  0.3  2.1  chr21             20573114 20573398 (25360668) + ANGEL             DNA/Kolobok              24    303     (6) 1938448  
   669   23.7  1.4 19.1  chr21             20573294 20573431 (25360635) + EnSpm-8_DR        DNA/CMC-EnSpm          7692   7981  (1460) 1938449 *
  1968   10.4 15.4  0.0  chr21             20573454 20573771 (25360295) C DNA-N17_DR        DNA                     (0)    367       1 1938450  
   696   12.2  9.3  5.0  chr21             20573788 20573959 (25360107) C DNAX-19_DR        DNA                     (0)    439     261 1938451  
  3602   13.3  6.0  2.1  chr21             20573962 20574615 (25359451) + Harbinger-N31_DR  DNA/PIF-Harbinger         2    680     (5) 1938452  
  1023   18.5  7.0  4.7  chr21             20574596 20574867 (25359199) C DNAX-19_DR        DNA                   (161)    278       1 1938453 *
   206   15.2  0.0  0.0  chr21             20574846 20574878 (25359188) + DNAX-19_DR        DNA                     405    437     (2) 1938454 *
   286   20.5 17.4  1.6  chr21             20574902 20575010 (25359056) + DNA-N37_DR        DNA                      64    189   (478) 1938455  
   205   17.5  0.0  0.0  chr21             20575227 20575266 (25358800) + Gypsy164B-I_DR    LTR/Gypsy              3932   3971   (364) 1938456  
   201   16.1  4.6  4.6  chr21             20575601 20575665 (25358401) + Kolobok-N10_DR    DNA/Kolobok             579    643     (0) 1938457  
   352   21.6 18.6  0.0  chr21             20576268 20576364 (25357702) + Dada-U1A_DR       DNA/Dada               5646   5760  (5219) 1938458 *
   437   14.3  1.1  3.5  chr21             20576304 20576388 (25357678) C ANGEL             DNA/Kolobok            (73)    236     154 1938459  
   233   22.0  4.0  0.0  chr21             20576389 20576438 (25357628) C Harbinger-N28_DR  DNA/PIF-Harbinger       (2)    660     609 1938460 *
   403   16.6  0.0  5.8  chr21             20576391 20576412 (25357654) C hAT-N127_DR       DNA/hAT-Charlie      (3390)   6926    6824 1938461  
   812   16.1  1.5  0.0  chr21             20576441 20576577 (25357489) C hAT-N158_DR       DNA/hAT-Ac              (0)    563     425 1938462  
   666   15.0  0.0 10.6  chr21             20576572 20576780 (25357286) + EnSpm-16_DR       DNA/CMC-EnSpm          4726   4914  (4870) 1938463 *
   315    9.1  1.8  1.8  chr21             20576809 20576864 (25357202) + EnSpm-16_DR       DNA/CMC-EnSpm          5718   5773  (4011) 1938464  
   655    9.9  0.0  4.9  chr21             20576885 20577012 (25357054) C EnSpm-16_DR       DNA/CMC-EnSpm        (4884)   4900    4779 1938465  
   510   15.3 10.4 12.1  chr21             20577036 20577236 (25356830) C hAT-6_DR          DNA/hAT-Ac            (130)   3399    3202 1938466 *
  3223   17.6  3.0  2.2  chr21             20577231 20577898 (25356168) C hAT-6_DR          DNA/hAT-Ac           (2856)    673       1 1938467  
   261   24.6  6.7  1.6  chr21             20577899 20578010 (25356056) C Harbinger-N31B_DR DNA/PIF-Harbinger      (44)    637     520 1938468  
   937   18.8  2.5  5.0  chr21             20578012 20578296 (25355770) C TDR16             DNA/Merlin              (1)    312      35 1938469  
   253   26.8  3.5  2.8  chr21             20578201 20578342 (25355724) + CryptonV-N4_DR    DNA/Crypton-V          1300   1442 (12051) 1938470 *
  1289   19.9 18.2  5.3  chr21             20578324 20578791 (25355275) C Harbinger-N31B_DR DNA/PIF-Harbinger     (156)    525       1 1938471  
   211   26.7  5.3  1.3  chr21             20578793 20578868 (25355198) + ANGEL             DNA/Kolobok             170    248    (61) 1938472  
   209   12.2  0.0  2.4  chr21             20579247 20579288 (25354778) C hAT-N47C_DR       DNA/hAT-Tip100       (1223)   1236    1196 1938473  
   356   14.0  5.6  0.0  chr21             20580280 20580386 (25353680) + (TTATG)n          Simple_repeat             4    116     (0) 1938474  
   228    9.7  0.0  0.0  chr21             20580389 20580419 (25353647) C TDR19             DNA/hAT-Charlie       (177)    228     198 1938475  
   584   27.3  3.8  5.1  chr21             20580421 20580818 (25353248) + hAT-N126B_DR      DNA/hAT-Ac              169    561    (39) 1938476  
   276   11.9  0.0  0.0  chr21             20581000 20581041 (25353025) C hAT-15_DR         DNA/hAT-Ac              (0)   3643    3602 1938477 *
  1783   16.6  5.8 11.0  chr21             20581022 20581602 (25352464) + hAT-N126D_DR      DNA/hAT-Ac               61    614     (0) 1938478  
  3053   11.4  6.4  3.1  chr21             20582698 20583258 (25350808) + HATN12_DR         DNA/hAT-Ac                1    579     (0) 1938479  
  1477   11.0  1.4  9.3  chr21             20583542 20583830 (25350236) + hAT-N32D_DR       DNA/hAT-Charlie           1    268   (387) 1938480  
  2075   11.1  0.9  0.9  chr21             20583831 20584148 (25349918) + DNA13TA1_DR       DNA/TcMar-Tc1             1    318     (0) 1938481  
  1383   12.8 13.6  0.0  chr21             20584149 20584412 (25349654) + hAT-N32D_DR       DNA/hAT-Charlie         269    568    (87) 1938482  
   239    0.0  0.0  0.0  chr21             20584429 20584453 (25349613) + hAT-N32B_DR       DNA/hAT-Charlie         406    430     (1) 1938483  
   463    7.0 38.3  6.5  chr21             20584454 20584617 (25349449) C hAT-N164_DR       DNA/hAT-Tip100        (997)   1043     830 1938484  
   364    7.4 30.1  1.9  chr21             20584611 20584693 (25349373) + EnSpm-N10_DR      DNA/CMC-EnSpm          4990   5095  (4213) 1938485 *
   461    6.1  3.0  0.0  chr21             20584634 20584699 (25349367) + REX1-1_DR         LINE/Rex-Babar         3521   3588     (2) 1938486  
  2429   14.0  7.7  0.8  chr21             20585956 20586409 (25347657) + Kolobok-N5_DR     DNA/Kolobok-T2?           1    485     (0) 1938487  
  3084   11.4 13.5  8.5  chr21             20587022 20587694 (25346372) + DNA-6-N1_DR       DNA                       1    704     (4) 1938488  
  2581    8.6 13.8  0.4  chr21             20587957 20588433 (25345633) + TDR7              DNA                       1    541     (0) 1938489  
   208   11.8  0.0  0.0  chr21             20588404 20588437 (25345629) C DNA-N46_DR        DNA                    (76)    461     428 1938490 *
  1490   13.9 18.8  9.0  chr21             20588627 20588678 (25345388) C ENSPM-6_DR        DNA/CMC-EnSpm       (18008)  14608   14188 1938491  
  2965    4.9 11.0  2.9  chr21             20588679 20589158 (25344908) C Mariner-N38_DR    DNA/TcMar-Tc1           (0)    547      30 1938492  
   277   19.2 16.2  0.8  chr21             20589098 20589202 (25344864) + EnSpm-N13_DR      DNA/CMC-EnSpm         19520  19640  (2509) 1938493 *
  1490   13.9 18.8  9.0  chr21             20589159 20589178 (25344888) C ENSPM-6_DR        DNA/CMC-EnSpm       (18008)  14187   14007 1938491  
  2656   19.2  7.6  4.4  chr21             20592069 20592727 (25341339) + TDR8D             DNA                       1    679     (0) 1938494  
  2504    9.1 10.8  2.7  chr21             20592992 20593409 (25340657) + hAT-N121_DR       DNA/hAT-Ac                2    452   (533) 1938495  
   684    6.7  0.0  0.0  chr21             20593420 20593509 (25340557) + hAT-N121_DR       DNA/hAT-Ac              889    978     (7) 1938496  
   706   11.8 16.2  0.6  chr21             20594895 20595048 (25339018) + ANGEL             DNA/Kolobok              28    205   (104) 1938497  
   394   20.3 12.0  3.5  chr21             20594913 20595061 (25339005) C EnSpm-N47_DR      DNA/CMC-EnSpm?       (2001)   1016     855 1938498 *
   329    9.1  0.0  0.0  chr21             20595062 20595105 (25338961) + TDR13             DNA                       1     44   (728) 1938499 *
  7396    0.5  0.2  0.1  chr21             20595099 20595930 (25338136) C L2-34_DR          LINE/L2                 (7)   3551    2719 1938500  
  2044   18.8  4.3  4.8  chr21             20595917 20596357 (25337709) + TDR13             DNA                      24    462   (310) 1938501 *
   222   19.2  0.0  4.3  chr21             20596364 20596412 (25337654) + TDR13             DNA                     619    665   (107) 1938502  
   215   21.9  0.0  4.7  chr21             20596765 20596831 (25337235) + DIRS-4N3_DR       LTR/Ngaro               933    996  (3071) 1938503 *
   441   17.2  8.6 12.6  chr21             20596794 20596933 (25337133) + Mariner-N2_DR     DNA/TcMar              1282   1416  (2550) 1938504 *
  1171   12.3 36.3  2.5  chr21             20596815 20596834 (25337232) C hAT-N137_DR       DNA/hAT-Ac            (845)   2726    2504 1938505  
  1349   11.6  9.7  6.5  chr21             20596835 20597101 (25336965) C SINE2-5_DR        SINE/tRNA-V-RTE         (2)    280       6 1938506  
   445   18.2  1.1  2.2  chr21             20597043 20597132 (25336934) + DNA8-10_DR        DNA/hAT-Ac             2749   2837  (1181) 1938507 *
  1171   12.3 36.3  2.5  chr21             20597102 20597114 (25336952) C hAT-N137_DR       DNA/hAT-Ac            (845)   2503    2328 1938505  
   534   22.0  7.7  7.7  chr21             20597856 20598101 (25335965) + hAT-N174_DR       DNA/hAT-Ac                1    246   (493) 1938508  
   527   22.8  5.1  6.2  chr21             20598116 20598293 (25335773) + Gypsy50-LTR_DR    LTR/Gypsy                 1    176   (177) 1938509  
   200   15.0  8.3  0.0  chr21             20598269 20598328 (25335738) C hAT-N81_DR        DNA/hAT-Charlie       (229)    599     535 1938510 *
   659   15.5  3.5  0.0  chr21             20598292 20598407 (25335659) C Mariner-N5C_DR    DNA/TcMar            (4454)   3467    3348 1938511 *
  2140   11.3  7.2  0.5  chr21             20598307 20598654 (25335412) + TDR17B            DNA/Sola-1              405    775   (771) 1938512  
   963   18.6 15.8  1.0  chr21             20598460 20598719 (25335347) + MuDR-2_DR         DNA/MULE-MuDR         20036  20333  (3600) 1938513 *
   548   15.7  5.0 10.1  chr21             20598656 20598853 (25335213) + Gypsy50-LTR_DR    LTR/Gypsy               165    353     (0) 1938509 *
   482   17.6 10.1  2.0  chr21             20598854 20598988 (25335078) + hAT-N174_DR       DNA/hAT-Ac              287    432   (307) 1938514  
   216    5.9  2.9  0.0  chr21             20599033 20599066 (25335000) C hAT-N174_DR       DNA/hAT-Ac             (28)    711     677 1938515  
  1522    7.0  2.8  8.0  chr21             20599123 20599372 (25334694) C TDR20             DNA/Merlin              (0)    239       2 1938516  
   223    9.1  3.0  0.0  chr21             20599487 20599519 (25334547) C hAT-N174_DR       DNA/hAT-Ac              (0)    739     706 1938515  
   460   18.6  7.3  3.9  chr21             20599570 20599720 (25334346) C EnSpm-N26B_DR     DNA/CMC-EnSpm           (0)    221      66 1938517  
   224   29.0  0.0  2.1  chr21             20599697 20599716 (25334350) + CryptonV-3_DR     DNA/Crypton-V          5987   6004 (17449) 1938518 *
  1169   11.6  2.0  0.0  chr21             20599717 20599915 (25334151) C DNA11TA1_DR       DNA/CMC-EnSpm           (0)    203       1 1938519  
  2040    9.4  7.1  1.5  chr21             20599977 20600300 (25333766) C hAT-N127_DR       DNA/hAT-Charlie       (581)   9735    9394 1938520  
  3600   11.8  2.3  3.8  chr21             20601663 20602326 (25331740) C EnSpm-N60_DR      DNA/CMC-EnSpm          (44)    654       1 1938521  
   691   22.4  1.4  1.4  chr21             20602344 20602488 (25331578) + TDR13             DNA                       1    145   (627) 1938522  
   221    0.0  9.4  2.9  chr21             20602489 20602520 (25331546) + TDR13             DNA                     181    214   (558) 1938523  
   224   17.7  6.8  8.2  chr21             20603704 20603777 (25330289) + DNA2-7_DR         DNA                    9076   9148   (502) 1938524  
  1356    9.6 11.7  1.0  chr21             20603822 20604104 (25329962) C TDR16             DNA/Merlin              (0)    313       1 1938525  
   784   18.1  4.7 12.0  chr21             20604105 20604132 (25329934) C Dada-U1A_DR       DNA/Dada             (7258)   3658    3423 1938526  
   216    9.6  8.2 14.4  chr21             20604259 20604368 (25329698) C L1-106_DR         LINE/L1                 (3)   1297    1194 1938527  
   301   22.0  1.1  2.2  chr21             20605358 20605450 (25328616) C Kolobok-N10C_DR   DNA/Kolobok            (17)    327     236 1938528  
   248   21.5  3.0  2.7  chr21             20605533 20605577 (25328489) C EnSpm-14_DR       DNA/CMC-EnSpm         (815)   6334    6294 1938529  
   325   16.7  0.0  0.0  chr21             20605578 20605637 (25328429) + Kolobok-N10B_DR   DNA/Kolobok             203    262     (9) 1938530  
   222   16.3  3.9  5.9  chr21             20605599 20605650 (25328416) C Helitron-2_DR     RC/Helitron         (15246)  12166   12116 1938531 *
  1015   13.0  1.8  0.6  chr21             20605815 20605836 (25328230) C DNA6-6_DR         DNA                  (6697)   4584    4413 1938532  
  1190    4.7  0.0  0.0  chr21             20605837 20605984 (25328082) C SINE2-4_DR        SINE/tRNA-V-RTE         (2)    369     222 1938533  
   558   13.0  9.1  8.3  chr21             20606080 20606222 (25327844) C hAT-N25B_DR       DNA/hAT-Ac              (0)    720     577 1938534  
   611    8.1 16.8  1.4  chr21             20606254 20606378 (25327688) C hAT-N25B_DR       DNA/hAT-Ac              (0)    720     577 1938535  
   759   15.0  3.1  0.0  chr21             20606463 20606589 (25327477) C hAT-N25B_DR       DNA/hAT-Ac            (589)    131       1 1938534  
  1823   13.4  5.0  4.7  chr21             20606697 20607118 (25326948) + DNAX-16_DR        DNA                       1    423     (0) 1938536  
   219   27.6  0.0  2.6  chr21             20608103 20608120 (25325946) + Dada-U1A_DR       DNA/Dada               5663   5738  (5241) 1938537  
   253   21.7  0.0  0.0  chr21             20608121 20608180 (25325886) + ANGEL             DNA/Kolobok              53    112   (197) 1938538  
   250   12.5  0.0  0.0  chr21             20609219 20609258 (25324808) + IS3EU-5_DR        DNA/IS3EU              5765   5804  (2484) 1938539  
  2513   15.9  2.3  4.3  chr21             20609733 20610256 (25323810) + DNA-5-1B_DR       DNA/hAT-Tip100            7    520   (194) 1938540  
  1365   10.8  0.5  0.0  chr21             20610258 20610461 (25323605) C DNA-X-2B_DR       DNA                   (206)    233      29 1938541  
   252   18.9  7.5  0.0  chr21             20610457 20610509 (25323557) + DNA-5-1B_DR       DNA/hAT-Tip100          658    714     (0) 1938542 *
   212   30.2  3.4  3.4  chr21             20610568 20610583 (25323483) + EnSpm-6N1_DR      DNA/CMC-EnSpm          6023   6038  (3198) 1938543  
  1580   14.0 21.4  0.3  chr21             20610584 20610906 (25323160) + HE1_DR1           SINE/tRNA-V-RTE           1    391    (11) 1938544  
  4165    7.9  7.7  1.2  chr21             20612008 20612647 (25321419) C hAT-N32C_DR       DNA/hAT-Charlie         (0)    681       1 1938545  
  3205   14.9 12.6  0.2  chr21             20612648 20613310 (25320756) C hAT-N167B_DR      DNA/hAT-Charlie       (716)    857     162 1938546  
   329   15.9  0.0  0.0  chr21             20613810 20613872 (25320194) + DNA-2-30_DR       DNA                      26     88   (300) 1938547  
  1769    7.1  2.5  1.6  chr21             20613875 20614062 (25320004) + Mariner-N7_DR     DNA/TcMar                 1    246    (15) 1938548  
   255   22.3  3.5  7.1  chr21             20614063 20614149 (25319917) C Mariner-N2_DR     DNA/TcMar            (3874)     92       9 1938549 *
   907   15.3 10.7  2.1  chr21             20614126 20614386 (25319680) + DNA-2-30B_DR      DNA                      94    376    (37) 1938550  
   364   18.0 11.1  3.4  chr21             20614226 20614415 (25319651) C hAT-N178_DR       DNA/hAT-Ac           (1328)    379     176 1938551 *
   903   17.1 27.9  0.0  chr21             20617210 20617449 (25316617) C TDR13             DNA                     (0)    772     466 1938552  
  1849   16.9 11.9  0.5  chr21             20617453 20617838 (25316228) C DNA-1-3B_DR       DNA/PIF-Harbinger     (332)    431       2 1938553  
  1304   14.2 24.3  0.3  chr21             20617841 20618116 (25315950) C TDR13             DNA                   (417)    355      14 1938552  
  1396   12.7  9.9  0.0  chr21             20619530 20619782 (25314284) + Kolobok-N3_DR     DNA/Kolobok-T2?          87    364     (6) 1938554  
  3988   13.9  4.4 17.7  chr21             20620008 20621269 (25312797) + DNA2-3_DR         DNA/Merlin                1   1120   (125) 1938555  
  1104   19.2  8.9  3.5  chr21             20620946 20621328 (25312738) C EnSpm-22N2_DR     DNA/CMC-EnSpm        (1894)   3653    3251 1938556 *
   310   13.3  4.8  3.2  chr21             20621275 20621336 (25312730) + EnSpm-16_DR       DNA/CMC-EnSpm          8596   8658  (1126) 1938557 *
   340    8.0  2.0  0.0  chr21             20621471 20621520 (25312546) + hAT-N201_DR       DNA/hAT-Ac              643    693     (1) 1938558  
   261   20.9  8.1  5.0  chr21             20622438 20622461 (25311605) C Merlin-1_DR       DNA/Merlin           (8331)   2196    2169 1938559  
  3489    6.8  3.7  3.7  chr21             20622462 20623007 (25311059) C Mariner-N38_DR    DNA/TcMar-Tc1           (1)    546       1 1938560  
   337   22.7  4.5  0.9  chr21             20622920 20623030 (25311036) C hAT-N164_DR       DNA/hAT-Tip100       (1116)    924     810 1938561 *
  2473   16.1  4.3  3.1  chr21             20623036 20623572 (25310494) + hAT-N32D_DR       DNA/hAT-Charlie           1    543   (112) 1938562  
   263   18.5  6.5  3.5  chr21             20623592 20623695 (25310371) + hAT-N126D_DR      DNA/hAT-Ac              394    574   (121) 1938563  
   253    5.9  0.0  0.0  chr21             20623705 20623738 (25310328) + hAT-N32B_DR       DNA/hAT-Charlie         270    303   (128) 1938564 *
   280   14.6  6.0  1.1  chr21             20623709 20623791 (25310275) + L1-56_DR          LINE/L1                4799   4885    (97) 1938565 *
   359   16.4 14.9  0.0  chr21             20623722 20623855 (25310211) + DIRS-8B_DR        LTR/Ngaro              4813   4966  (2347) 1938566 *
   512    7.7  0.0  0.0  chr21             20623747 20623850 (25310216) + Polinton-4N1_DR   DNA/Maverick           4729   4832  (5604) 1938567  
   490   15.7  0.8  0.0  chr21             20623851 20623867 (25310199) C ENSPM-6_DR        DNA/CMC-EnSpm         (846)  31770   31649 1938568  
   321   19.0 16.3  5.2  chr21             20623879 20624037 (25310029) + hAT-N126D_DR      DNA/hAT-Ac                1    190   (424) 1938569  
   469   16.8  4.9  0.9  chr21             20624768 20624783 (25309283) + DNA6-1_DR         DNA/hAT-hAT5            138    157   (992) 1938570  
  1661   17.6 14.2  6.0  chr21             20624784 20625352 (25308714) + hAT-N126D_DR      DNA/hAT-Ac                1    613     (1) 1938571  
   889    8.9  3.4  0.7  chr21             20625364 20625510 (25308556) C Mariner-N38_DR    DNA/TcMar-Tc1          (71)    476     326 1938572  
   720   12.0  2.9  8.5  chr21             20625511 20625536 (25308530) C Helitron-N3B_DR   RC/Helitron          (4282)   2322    2159 1938573  
   356   20.2  2.4  0.0  chr21             20625810 20625825 (25308241) + EnSpm-17_DR       DNA/CMC-EnSpm          2692   2709  (6567) 1938574  
   817   21.0  6.7  6.3  chr21             20625826 20626094 (25307972) C ANGEL             DNA/Kolobok             (0)    309      40 1938575  
   277   28.5  0.0  6.7  chr21             20625971 20626113 (25307953) + EnSpm-N39C_DR     DNA/CMC-EnSpm?         1810   1943  (1650) 1938576 *
   225   20.7  0.0  5.2  chr21             20626099 20626159 (25307907) + EnSpm-15_DR       DNA/CMC-EnSpm           947   1004 (10450) 1938577 *
   208   23.1  2.9  6.0  chr21             20626104 20626118 (25307948) C DNA8-17_DR        DNA/hAT-Tip100        (144)   1669    1603 1938578 *
   230   20.8  0.0  0.0  chr21             20626112 20626159 (25307907) + MuDR-2_DR         DNA/MULE-MuDR         18865  18912  (5021) 1938579  
   220   18.1  0.0  8.0  chr21             20626119 20626159 (25307907) C SINE2-5_DR        SINE/tRNA-V-RTE        (11)    271     235 1938580 *
  3010    4.7  4.6  2.8  chr21             20626160 20626576 (25307490) + hAT-N47_DR        DNA/hAT-Tip100            1    424     (0) 1938581  
   492    6.2  0.0  6.2  chr21             20626577 20626633 (25307433) C Mariner-N5C_DR    DNA/TcMar            (4521)   3400    3348 1938582 *
   726    5.7  0.0  0.0  chr21             20626576 20626663 (25307403) + TDR17B            DNA/Sola-1              452    539  (1007) 1938583  
   225   21.8  1.8  0.0  chr21             20626646 20626663 (25307403) C IS3EU-1_DR        DNA/IS3EU            (4745)   3959    3904 1938584 *
   701   14.5  1.7  0.0  chr21             20626664 20626692 (25307374) + hAT-N167B_DR      DNA/hAT-Charlie        1291   1409   (164) 1938585  
   218    8.8  0.0  2.9  chr21             20626673 20626707 (25307359) C Dada-U1A_DR       DNA/Dada             (5301)   5678    5645 1938586 *
   226   17.8  0.0  7.8  chr21             20627002 20627056 (25307010) C Tx1-8_DR          LINE/L1-Tx1          (4632)    503     453 1938587  
  4129   12.3  6.7  0.0  chr21             20627941 20628632 (25305434) C L2-3_DRe          LINE/L2                 (2)   5066    4329 1938588  
  2653    8.6  7.2  5.3  chr21             20628880 20629395 (25304671) C piggyBac-N2_DR    DNA/PiggyBac            (9)    527       3 1938589  
   458   17.2  4.2  5.8  chr21             20629411 20629601 (25304465) C EnSpm-N47_DR      DNA/CMC-EnSpm?        (743)   2274    2087 1938590 *
   893    8.5 12.1  5.7  chr21             20629441 20629639 (25304427) C Mariner-N31_DR    DNA/TcMar-Tc1         (329)    211       1 1938591  
   470   12.4 11.2  2.4  chr21             20629826 20629941 (25304125) C DNA8-20_DR        DNA/hAT              (7962)  12826   12701 1938592 *
   475   10.8  5.3  2.0  chr21             20629851 20629945 (25304121) + L2-2_DRe          LINE/L2                4140   4237     (1) 1938593  
   850   19.7  5.7  1.7  chr21             20630387 20630411 (25303655) + MuDR-2N1_DR       DNA/MULE-MuDR          6812   6845  (5380) 1938594  
  1103   22.5  8.0  9.7  chr21             20630412 20630958 (25303108) + HARBINGERN2C_DR   DNA/PIF-Harbinger         1    539   (404) 1938595  
   402   22.0  7.1 21.6  chr21             20630928 20630945 (25303121) + EnSpm-N42B_DR     DNA/CMC-EnSpm          3041   3071  (1233) 1938596 *
   610   15.5  1.7  0.0  chr21             20630946 20631061 (25303005) C EnSpm-N11_DR      DNA/CMC-EnSpm        (1535)   3818    3701 1938597 *
  1102   14.7  1.0  3.0  chr21             20630960 20631162 (25302904) C SINE2-4_DR        SINE/tRNA-V-RTE         (0)    371     173 1938598  
   402   22.0  7.1 21.6  chr21             20631062 20631153 (25302913) + EnSpm-N42B_DR     DNA/CMC-EnSpm          3072   3239  (1065) 1938596 *
  4732   10.8  2.4  1.6  chr21             20631163 20632073 (25301993) + TC1DR3            DNA/TcMar-Tc1             1    889     (0) 1938599  
   712    8.4  0.9  0.0  chr21             20632074 20632180 (25301886) C HE1_DR1           SINE/tRNA-V-RTE       (226)    176      69 1938600  
   518   23.2  1.5 23.1  chr21             20632082 20632417 (25301649) C DNA9-3_DR         DNA/MULE-MuDR?       (1587)   9792    9516 1938601 *
   307   12.9  0.0  7.2  chr21             20632317 20632345 (25301721) + EnSpm-N1_DR       DNA/CMC-EnSpm          1978   2070   (460) 1938602 *
   535    6.7  0.0  7.8  chr21             20632346 20632442 (25301624) C DNA8-26_DR        DNA                  (3047)   1483    1394 1938603  
   230   16.0  4.0  4.0  chr21             20632350 20632362 (25301704) C P-1_DR            DNA/P                (2365)   7603    7562 1938604 *
   262    7.9  0.9  5.8  chr21             20632363 20632470 (25301596) + hAT-N155_DR       DNA/hAT-Tip100          206    308   (280) 1938605  
   230   16.0  4.0  4.0  chr21             20632471 20632499 (25301567) C P-1_DR            DNA/P                (2365)   7561    7454 1938604  
   570   20.9  0.9  0.9  chr21             20632542 20632652 (25301414) + HARBINGERN2B_DR   DNA/PIF-Harbinger       689    799     (0) 1938606  
  3031   11.4  1.6 11.4  chr21             20634150 20634723 (25299343) + HATN7_DR          DNA/hAT                   1    523    (72) 1938607  
  1550   16.1 21.3  0.8  chr21             20634724 20635160 (25298906) C TDR5              DNA/CMC-EnSpm           (0)    531       6 1938608  
   565    6.8  0.0  2.7  chr21             20635168 20635243 (25298823) + HATN7_DR          DNA/hAT                 522    595     (0) 1938609  
  1143    6.4  0.0  0.0  chr21             20636883 20637038 (25297028) + EnSpm-N3C_DR      DNA/CMC-EnSpm            11    166   (117) 1938610  
   307    7.3  0.0  0.0  chr21             20637050 20637090 (25296976) + EnSpm-N3C_DR      DNA/CMC-EnSpm           243    283     (0) 1938611  
   346   27.9  4.1  2.3  chr21             20637166 20637334 (25296732) C Helitron-1N2_DR   RC/Helitron           (155)   2039    1868 1938612  
  1425   13.6  4.8  0.0  chr21             20637536 20637763 (25296303) + HATN8_DR          DNA/Zisupton             17    255     (0) 1938613  
  1692    9.6  1.2  0.4  chr21             20638117 20638368 (25295698) C MuDR-N2_DR        DNA/MULE-MuDR          (61)    262       9 1938614  
   531   12.7 16.1  1.6  chr21             20638377 20638488 (25295578) + Kolobok-N3_DR     DNA/Kolobok-T2?         149    276    (94) 1938615  
   225   22.6 20.6  3.6  chr21             20638522 20638541 (25295525) + DNA2-16_DR        DNA                   13822  14013  (4038) 1938616  
   611   17.9 19.3  0.0  chr21             20638542 20638686 (25295380) + TDR19             DNA/hAT-Charlie           1    173   (232) 1938617  
   240   16.4 11.3  1.5  chr21             20638639 20638700 (25295366) + hAT-N22B_DR       DNA/hAT-Ac              922    989   (390) 1938618 *
   321    8.3  0.0  0.0  chr21             20638688 20638735 (25295331) + Kolobok-N3_DR     DNA/Kolobok-T2?         323    370     (0) 1938619  
   206   13.2  0.0  0.0  chr21             20640140 20640177 (25293889) C SAT-20_DR         Satellite              (57)   1133    1096 1938620  
  1418   13.7  0.4  2.1  chr21             20640206 20640515 (25293551) C EnSpm-N5B_DR      DNA/CMC-EnSpm          (41)   1251     815 1938621  
  1262   12.9  4.2  8.3  chr21             20640618 20640854 (25293212) + hAT-N102B_DR      DNA/hAT-Tip100            2    229   (678) 1938622  
   754   16.8  2.0 23.1  chr21             20640853 20641255 (25292811) + EnSpm-16_DR       DNA/CMC-EnSpm          4730   5063  (4721) 1938623 *
   255    6.2  0.0  0.0  chr21             20641257 20641288 (25292778) + EnSpm-16_DR       DNA/CMC-EnSpm          5349   5380  (4404) 1938624  
   291   11.8  3.9  0.0  chr21             20641356 20641406 (25292660) + DNA6-9B_DR        DNA/hAT-hAT5            751    803   (261) 1938625 *
   557   16.5  2.4  0.0  chr21             20641402 20641486 (25292580) + hAT-N102_DR       DNA/hAT-Tip100          231    317   (511) 1938626  
   879    9.2  2.7  4.8  chr21             20641520 20641667 (25292399) + DNA-N18_DR        DNA                      81    225  (1091) 1938627  
   647   13.8  4.9  4.1  chr21             20641798 20641941 (25292125) C Kolobok-N6_DR     DNA/Kolobok-T2?        (73)    394     250 1938628  
   597   19.4  4.8  2.0  chr21             20641926 20642072 (25291994) C CryptonV-N1_DR    DNA/Crypton-V        (1925)   8126    7976 1938629 *
  2219   10.5  4.2  0.9  chr21             20641942 20642277 (25291789) C HE1_DR1           SINE/tRNA-V-RTE        (32)    370      24 1938630  
   691   14.4  0.8  0.0  chr21             20642309 20642440 (25291626) + Kolobok-N6_DR     DNA/Kolobok-T2?         330    462     (5) 1938631  
   207   22.6  5.6  5.6  chr21             20643166 20643254 (25290812) + Polinton-4_DR     DNA/Maverick          18445  18533  (1754) 1938632  
   233   17.8  0.0 15.2  chr21             20644109 20644214 (25289852) C DNA7-N1_DR        DNA/Zisupton         (5551)   4866    4775 1938633 *
   786   23.1 27.5  1.2  chr21             20644142 20644461 (25289605) C EnSpm-6N1_DR      DNA/CMC-EnSpm        (2800)   6436    6034 1938634 *
  1028   19.2 14.7  4.8  chr21             20644158 20644212 (25289854) C hAT-N137_DR       DNA/hAT-Ac            (979)   2592    2417 1938635  
  1197   17.3  8.5  1.6  chr21             20644213 20644447 (25289619) C SINE2-4_DR        SINE/tRNA-V-RTE       (115)    256       6 1938636  
   563   16.3  1.0  0.0  chr21             20644448 20644545 (25289521) + HarbingerN6_DR    DNA/PIF-Harbinger        19    117   (276) 1938637 *
  1028   19.2 14.7  4.8  chr21             20644448 20644477 (25289589) C hAT-N137_DR       DNA/hAT-Ac            (979)   2416    2313 1938635  
  4216    7.0  5.8  0.8  chr21             20644548 20645182 (25288884) C hAT-N58C_DR       DNA/hAT-Ac              (4)    667       1 1938638  
  1343   14.8  0.0  3.2  chr21             20645214 20645436 (25288630) + HarbingerN6_DR    DNA/PIF-Harbinger       178    393     (0) 1938639  
   204   15.8  0.0  5.3  chr21             20645477 20645516 (25288550) + DNA2-17_DR        DNA                       1     38   (137) 1938640  
  2880   12.3 14.6  0.3  chr21             20645532 20646053 (25288013) + Harbinger-N30_DR  DNA/PIF-Harbinger?        4    599     (0) 1938641  
   438    7.8  1.6  0.0  chr21             20646056 20646119 (25287947) + DNA2-17_DR        DNA                      39    103    (72) 1938642  
   308   11.4  0.0  0.0  chr21             20646312 20646355 (25287711) C SAT-4_DR          Satellite              (60)     60      17 1938643  
   249   18.4  2.0  0.0  chr21             20646342 20646390 (25287676) C DNA2-17_DR        DNA                    (72)    103      54 1938644 *
   326   20.0  0.8  4.3  chr21             20646771 20646890 (25287176) + Polinton-4_DR     DNA/Maverick          17851  17966  (2321) 1938645 *
   380   10.3  0.0  0.0  chr21             20646794 20646895 (25287171) + Zisupton-7_DR     DNA/Zisupton          11376  11466  (5616) 1938646 *
   420   14.7  2.0  0.0  chr21             20646815 20646916 (25287150) + hAT-2n1_DR        DNA/hAT-Charlie        1053   1156    (54) 1938647  
   271   23.8  2.4  0.0  chr21             20646896 20646910 (25287156) + hAT-N48B_DR       DNA/hAT-Ac             1592   1678   (462) 1938648 *
   210   25.7  9.9  1.3  chr21             20647052 20647122 (25286944) + Gypsy52-LTR_DR    LTR/Gypsy               583    659   (814) 1938649  
  4443    9.3  6.2  0.0  chr21             20647271 20647937 (25286129) + Nimb-7_DR         LINE/I                 1178   1885   (409) 1938650  
   656    9.2  0.0  0.0  chr21             20647958 20648044 (25286022) + hAT-N58_DR        DNA/hAT-Ac              369    455   (353) 1938651  
   397    7.1  1.3  5.6  chr21             20648087 20648161 (25285905) C HATN12B_DR        DNA/hAT-Ac            (623)     72       1 1938652  
   302   13.0  0.0  0.0  chr21             20648176 20648229 (25285837) + EnSpm-N3C_DR      DNA/CMC-EnSpm           139    192    (91) 1938653  
   330   11.3  0.0  0.0  chr21             20648234 20648285 (25285781) C hAT-N130_DR       DNA/hAT-Ac              (4)    417     371 1938654 *
   467   15.5  2.4  0.0  chr21             20648272 20648285 (25285781) + DNA6-1_DR         DNA/hAT-hAT5            137    222   (927) 1938655  
   546    5.7  0.0  0.0  chr21             20648286 20648355 (25285711) + hAT-N126B_DR      DNA/hAT-Ac                1     70   (530) 1938656  
   312   16.1  0.0  0.0  chr21             20648399 20648460 (25285606) C hAT-N126B_DR      DNA/hAT-Ac            (538)     62       1 1938657  
   281   16.7  9.0  0.0  chr21             20648461 20648476 (25285590) C DNA6-1_DR         DNA/hAT-hAT5          (935)    214     130 1938658 *
   536   13.9  0.0  5.3  chr21             20648463 20648561 (25285505) + EnSpm-N3C_DR      DNA/CMC-EnSpm           190    283     (0) 1938659  
   237   23.3  4.1  0.0  chr21             20649350 20649362 (25284704) + EnSpm-17_DR       DNA/CMC-EnSpm          2694   2709  (6567) 1938660  
   573   24.4  8.6  6.8  chr21             20649363 20649666 (25284400) C ANGEL             DNA/Kolobok             (0)    309       1 1938661  
   202   30.6  3.2  5.3  chr21             20649534 20649688 (25284378) + Merlin-2_DR       DNA/Merlin             7274   7425  (6496) 1938662 *
   808    7.6 18.8  3.0  chr21             20650203 20650378 (25283688) C DNA11TA1_DR       DNA/CMC-EnSpm           (0)    203       1 1938663  
   279   16.9  2.3  3.5  chr21             20650865 20650879 (25283187) + DNA-8-26_DR       DNA/hAT-Tip100         1328   1412   (762) 1938664  
   385   11.4  1.4  1.4  chr21             20650880 20650949 (25283117) + DNA-2-30B_DR      DNA                       2     71   (342) 1938665  
  5680    9.3 24.8  1.4  chr21             20650950 20652066 (25282000) + LOOPERN2_DR       DNA/Kolobok-T2            1   1375     (0) 1938666  
   489   12.4  1.0  6.1  chr21             20652068 20652170 (25281896) + DNA-2-30B_DR      DNA                      69    166   (247) 1938667 *
  5752   12.3  4.7  1.0  chr21             20652147 20653092 (25280974) C LOOPERN3B_DR      DNA/Kolobok-T2         (69)    980       1 1938668  
   308   22.4 11.7  2.0  chr21             20653109 20653245 (25280821) + Harbinger-N19_DR  DNA/PIF-Harbinger       467    616     (7) 1938669  
   413   20.7  4.6  0.0  chr21             20654940 20654952 (25279114) C Merlin-2_DR       DNA/Merlin           (9003)   4918    4902 1938670  
  7346    9.3  2.5  0.4  chr21             20654953 20655974 (25278092) C TC1DR3            DNA/TcMar-Tc1           (0)   1225     182 1938671  
   552   15.2 24.0  0.0  chr21             20656171 20656320 (25277746) C DNA11TA1_DR       DNA/TcMar-Tc1           (0)    203      18 1938672  
   217   15.3  0.0  6.5  chr21             20656967 20657015 (25277051) C BEL-43_DRe-I      LTR/Pao              (1669)   4971    4926 1938673  
   583   14.6 25.4  1.8  chr21             20658531 20658711 (25275355) C TE-X-16_DR        DNA/Crypton-A           (1)    352     130 1938674  
  1085   12.2  9.1  4.2  chr21             20658724 20658998 (25275068) + DNA-5-8F_DR       DNA/hAT-hAT5             15    302   (168) 1938675  
   219    3.7  0.0  0.0  chr21             20658986 20659012 (25275054) + hAT-N171_DR       DNA/hAT-hAT5            212    238   (524) 1938676 *
  3233   11.6  3.7 10.2  chr21             20659012 20659655 (25274411) C DNA-1-11_DR       DNA                     (0)    724     119 1938677  
  5734    4.0  0.0  0.0  chr21             20659656 20660329 (25273737) C HarbingerN2_DR    DNA/PIF-Harbinger       (0)    674       1 1938678  
   904    8.2  0.0  0.0  chr21             20660330 20660457 (25273609) + Kolobok-4N1_DR    DNA/Kolobok-T2         1342   1461   (208) 1938679  
   510   12.9  0.0  0.0  chr21             20660484 20660568 (25273498) + hAT-N171_DR       DNA/hAT-hAT5            678    762     (0) 1938680  
   302   10.9  0.0  2.2  chr21             20660573 20660619 (25273447) C SAT-10_DR         Satellite            (1394)    204     159 1938681  
   256   22.8  7.5  1.2  chr21             20661113 20661192 (25272874) + HarbingerN6_DR    DNA/PIF-Harbinger         3     87   (306) 1938682  
  1726    9.4  2.5 11.0  chr21             20662068 20662460 (25271606) + EnSpm-N21_DR      DNA/CMC-EnSpm             1    363   (116) 1938683  
  2502    8.7 20.4  0.2  chr21             20662486 20662955 (25271111) + DNA8-17_DR        DNA/hAT-Tip100          742   1306   (507) 1938684  
   793   12.3  6.5  0.7  chr21             20662944 20663082 (25270984) + DNA8-17_DR        DNA/hAT-Tip100         1667   1813     (0) 1938685 *
  2020   16.1 15.1  2.2  chr21             20663083 20663564 (25270502) + TDR13             DNA                     230    772     (0) 1938686  
   211   15.5 19.1  0.0  chr21             20665020 20665103 (25268963) C hAT-N201_DR       DNA/hAT-Ac             (97)    597     498 1938687  
   201   19.7 10.6  0.0  chr21             20665234 20665299 (25268767) + Harbinger1_DR     DNA/PIF-Harbinger      2738   2810  (1651) 1938688 *
   230   20.8  2.5  2.5  chr21             20665244 20665322 (25268744) + DNA9TA1_DR        DNA/CMC-EnSpm          2085   2163  (1170) 1938689  
   223   30.1  1.2  0.0  chr21             20665249 20665301 (25268765) C hAT-N48C_DR       DNA/hAT-Ac            (542)   1757    1704 1938690 *
  6191    9.7  6.1  0.7  chr21             20665302 20666250 (25267816) C Tc1-7_DR          DNA/TcMar-Tc1           (0)   1646     647 1938691  
   389   16.1  0.0  0.0  chr21             20666214 20666227 (25267839) C hAT-N48C_DR       DNA/hAT-Ac            (514)   1785    1699 1938692 *
   398    5.5  0.0  0.0  chr21             20666228 20666300 (25267766) C Helitron-2_DR     RC/Helitron          (3730)  23682   23610 1938693  
   291   14.3  0.0  0.0  chr21             20666238 20666314 (25267752) + DNA9TA1_DR        DNA/CMC-EnSpm          2070   2146  (1187) 1938694 *
   306   10.9  0.0  0.0  chr21             20666254 20666317 (25267749) C EnSpm-9_DR        DNA/CMC-EnSpm        (7845)    775     712 1938695  
  9324    3.0  2.2  0.1  chr21             20666324 20667454 (25266612) C TDR8              DNA/PIF-Harbinger       (0)   1155       1 1938696  
   338    2.6  0.0  0.0  chr21             20667422 20667459 (25266607) + Harbinger-2_DR    DNA/PIF-Harbinger      4290   4327     (0) 1938697 *
  3060    8.8 17.5  1.0  chr21             20667460 20667994 (25266072) C Tc1-7_DR          DNA/TcMar-Tc1        (1021)    625       3 1938691  
  1568   16.9  9.2  5.8  chr21             20667995 20668490 (25265576) C hAT-N108_DR       DNA/hAT-Ac             (60)    516       5 1938698  
  3908   10.2  2.7  0.0  chr21             20668575 20669124 (25264942) + EnSpm-N39B_DR     DNA/CMC-EnSpm?            1    565     (0) 1938699  
   220   32.8  0.0  8.1  chr21             20669125 20669217 (25264849) C hAT-N201_DR       DNA/hAT-Ac            (608)     86       1 1938687  
  2099   10.4 13.6  2.0  chr21             20671153 20671601 (25262465) C EnSpm-N24_DR      DNA/CMC-EnSpm           (1)    500       1 1938700  
   704   15.9  2.2  3.3  chr21             20671712 20671893 (25262173) + hAT-N122_DR       DNA/hAT-Ac                3    182   (395) 1938701  
   234   23.3  4.9  2.4  chr21             20671926 20672048 (25262018) + DNA9-5_DR         DNA                     427    552  (4375) 1938702  
   518   15.1 13.4  5.2  chr21             20672104 20672334 (25261732) + hAT-N122_DR       DNA/hAT-Ac              233    481    (96) 1938703 *
  3614    7.5  2.4  3.3  chr21             20672330 20672881 (25261185) C Mariner-N38_DR    DNA/TcMar-Tc1           (0)    547       1 1938704  
   304   18.2  3.9  3.9  chr21             20672793 20672895 (25261171) C hAT-N164_DR       DNA/hAT-Tip100       (1116)    924     822 1938705 *
   522   12.1  0.0  1.0  chr21             20672911 20673010 (25261056) + hAT-N122_DR       DNA/hAT-Ac              478    576     (1) 1938706  
   300   20.9  5.5  0.0  chr21             20673106 20673215 (25260851) + DNA-N43_DR        DNA/TcMar-Fot1          513    628   (426) 1938707  
   280   25.3  0.6  2.5  chr21             20673115 20673280 (25260786) C DNA9-3_DR         DNA/MULE-MuDR?      (10009)   1370    1208 1938708 *
   612   23.4  0.6  5.6  chr21             20673129 20673144 (25260922) + EnSpm-N13_DR      DNA/CMC-EnSpm         17548  17596  (4553) 1938709  
   830    7.9  0.0  0.4  chr21             20673145 20673305 (25260761) C hAT-2n1_DR        DNA/hAT-Charlie        (81)   1129     973 1938710  
   612   23.4  0.6  5.6  chr21             20673306 20673332 (25260734) + EnSpm-N13_DR      DNA/CMC-EnSpm         17597  17688  (4461) 1938709  
   336    5.4  0.0 32.7  chr21             20673885 20674022 (25260044) + Mariner-N5C_DR    DNA/TcMar              2198   2301  (5620) 1938711 *
   491   13.4  3.6  0.0  chr21             20673912 20674023 (25260043) + EnSpm-N13_DR      DNA/CMC-EnSpm         17552  17667  (4482) 1938712  
   384   12.7 16.7  0.0  chr21             20673914 20673932 (25260134) C ZFERV-2-I_DR      LTR/ERV1             (9743)    821     754 1938713 *
   494    3.5  0.0  0.0  chr21             20673937 20674023 (25260043) C Helitron-2_DR     RC/Helitron         (15548)  11864   11778 1938714  
   291   12.5  5.1  0.7  chr21             20673951 20674087 (25259979) + DNA-8-24_DR       DNA/hAT-Tip100           75    217  (1566) 1938715 *
   427    8.7  1.0  0.0  chr21             20674024 20674036 (25260030) C DNA-2-32_DR       DNA/CMC-EnSpm?       (3193)   5585    5485 1938716  
   384   12.7 16.7  0.0  chr21             20674037 20674063 (25260003) C ZFERV-2-I_DR      LTR/ERV1             (9743)    753     647 1938713  
   968   13.2 43.6  0.8  chr21             20674338 20674697 (25259369) C HATN12B_DR        DNA/hAT-Ac              (0)    695     183 1938717  
   225   23.4  0.0  8.1  chr21             20674670 20674762 (25259304) + hAT-15_DR         DNA/hAT-Ac             3558   3643     (0) 1938718 *
   825   18.6  3.4 12.7  chr21             20674826 20675151 (25258915) + HATN1_DR          DNA/hAT                   1    299   (128) 1938719  
   340   29.8  4.0  9.2  chr21             20675267 20675540 (25258526) C Kolobok-N10_DR    DNA/Kolobok           (352)    291      31 1938720  
   857   13.1  3.4  2.0  chr21             20676967 20677114 (25256952) + hAT-N52_DR        DNA/hAT-Ac                1    150   (671) 1938721  
  3402    9.6  5.2  0.6  chr21             20677123 20677626 (25256440) + DNA-1-6_DR        DNA                      99    625     (0) 1938722  
  2014   10.6 27.6  1.0  chr21             20677627 20678109 (25255957) + hAT-N52_DR        DNA/hAT-Ac              165    775    (46) 1938723  
   308   13.5  6.5  3.8  chr21             20678111 20678187 (25255879) C LINEX-1_DR        Retroposon             (87)    718     640 1938724  
   214    7.4  0.0  0.0  chr21             20678218 20678244 (25255822) + HATN1_DR          DNA/hAT                   1     27   (400) 1938725  
   271   20.0  0.0  0.0  chr21             20679634 20679683 (25254383) + Crypton-N1_DR     DNA/Crypton-A             1     50   (434) 1938726  
   378   15.8  2.6  2.6  chr21             20679805 20679882 (25254184) C IS3EU-4_DR        DNA/IS3EU            (5772)   9257    9180 1938727 *
  1767   11.9 19.9  0.0  chr21             20679814 20680125 (25253941) C HE1_DR1           SINE/tRNA-V-RTE        (28)    374       1 1938728  
   641   23.3  0.0  0.0  chr21             20680017 20680149 (25253917) C DNA6-6_DR         DNA                  (3285)   7996    7864 1938729 *
   861   17.3  6.5 10.4  chr21             20680695 20681072 (25252994) C hAT-N126B_DR      DNA/hAT-Ac              (4)    639      56 1938730  
  3186    8.2  1.4  7.7  chr21             20681073 20681627 (25252439) C Mariner-N38_DR    DNA/TcMar-Tc1           (0)    547      25 1938731  
   271   15.5  0.0  0.9  chr21             20681588 20681647 (25252419) C hAT-N163_DR       DNA/hAT-Charlie      (1067)     58       1 1938732 *
  1236   11.8  1.2  6.2  chr21             20682983 20683236 (25250830) + EnSpm-N21_DR      DNA/CMC-EnSpm             1    242   (237) 1938733  
  2859   11.7 13.9  0.7  chr21             20683244 20683741 (25250325) + SINE3-1a          SINE/5S-Deu-L2            2    564     (6) 1938734  
  1247   15.0  0.4  3.1  chr21             20683719 20683986 (25250080) + EnSpm-N21_DR      DNA/CMC-EnSpm           219    479     (0) 1938735 *
   236   14.5 29.0  0.0  chr21             20684650 20684711 (25249355) C P-1N3_DR          DNA/P                (1372)    315     236 1938736  
   230   23.4  0.0  0.0  chr21             20684737 20684783 (25249283) C P-1N3_DR          DNA/P                (1596)     91      45 1938736  
   217   16.7  0.0  2.4  chr21             20684846 20684888 (25249178) C L2-41_DRe         LINE/L2               (160)   3404    3363 1938737  
   358   19.2 17.6  0.7  chr21             20685177 20685307 (25248759) C EnSpm-N21_DR      DNA/CMC-EnSpm          (18)    461     309 1938738  
   511   21.6  5.8  8.4  chr21             20685361 20685567 (25248499) + EnSpm-N21_DR      DNA/CMC-EnSpm           278    479     (0) 1938739  
   765   13.3  4.2  0.0  chr21             20687022 20687164 (25246902) + Copia-18_DR-LTR   LTR/Gypsy?               15    163   (158) 1938740  
   536   13.8  0.0  0.0  chr21             20687162 20687248 (25246818) C hAT-N25B_DR       DNA/hAT-Ac              (5)    715     629 1938741 *
   202    0.0  0.0  0.0  chr21             20687248 20687273 (25246793) C hAT-N25_DR        DNA/hAT-Ac            (215)    614     589 1938742 *
   454    5.2  0.0  0.0  chr21             20687283 20687340 (25246726) C hAT-N25_DR        DNA/hAT-Ac            (215)    614     557 1938742  
   529   21.9  1.0  0.0  chr21             20687341 20687436 (25246630) C Harbinger-8N2_DR  DNA/PIF-Harbinger     (356)    192      96 1938743  
   304    4.4  0.0  0.0  chr21             20687435 20687479 (25246587) C DNA8-7_DR         DNA                   (270)    314     270 1938744 *
  2750   10.8  3.0  0.0  chr21             20687502 20687899 (25246167) + TC1DR3            DNA/TcMar-Tc1           816   1225     (0) 1938745  
   591   13.5  0.0  0.0  chr21             20687900 20687975 (25246091) C DNA8-7_DR         DNA                   (506)     78       3 1938744  
  1430   16.7  4.4  8.1  chr21             20689186 20689505 (25244561) C TDR13             DNA                     (0)    772     464 1938746  
   580   13.8 22.4  3.1  chr21             20689538 20689702 (25244364) + DNA11TA1B_DR      DNA/CMC-EnSpm             2    197     (6) 1938747  
  2414    6.3 13.5  0.0  chr21             20689707 20690084 (25243982) C DNA15TA1_DR       DNA/CMC-EnSpm           (0)    442      14 1938748  
   200    8.1 21.6  0.0  chr21             20690214 20690250 (25243816) + CryptonV-N5_DR    DNA/Crypton-V         17032  17076  (7461) 1938749 *
   233   11.8  0.0  0.0  chr21             20690219 20690252 (25243814) + MuDR-2_DR         DNA/MULE-MuDR         16301  16334  (7599) 1938750  
   219   20.4  0.0  0.0  chr21             20690220 20690263 (25243803) C EnSpm-N13_DR      DNA/CMC-EnSpm       (14487)   7662    7619 1938751 *
   338   20.4 21.8  2.0  chr21             20690685 20690849 (25243217) + TDR22             DNA                     709    905   (350) 1938752  
  5690   10.5  6.7  0.4  chr21             20690896 20691777 (25242289) + TDR2              DNA/TcMar-Tc1             1    937     (0) 1938753  
   383   15.8  0.0  4.0  chr21             20691782 20691860 (25242206) C hAT-N130_DR       DNA/hAT-Ac             (14)    407     332 1938754  
  1889    4.5 13.5  0.0  chr21             20693194 20693481 (25240585) C EnSpm-N6_DR       DNA/CMC-EnSpm?          (0)    346      20 1938755  
   339   22.1  5.9  1.2  chr21             20693584 20693715 (25240351) C HATN12B_DR        DNA/hAT-Ac             (51)    644     586 1938756  
   707   14.7  9.1 10.6  chr21             20693721 20693941 (25240125) + EnSpm-N26B_DR     DNA/CMC-EnSpm             4    221     (0) 1938757  
   323   17.5  1.6  0.0  chr21             20693946 20694008 (25240058) C hAT-N126_DR       DNA/hAT-Ac            (197)    342     279 1938756  
   835   19.1  6.7  0.5  chr21             20694009 20694203 (25239863) + DNA8-10_DR        DNA/hAT-Ac             1846   2052  (1966) 1938758 *
  1353   14.6 12.8  0.7  chr21             20694038 20694286 (25239780) + SINE2-4_DR        SINE/tRNA-V-RTE           9    287    (84) 1938759  
   581   21.3 14.2  2.3  chr21             20694115 20694311 (25239755) C CryptonV-N2_DR    DNA/Crypton-V         (747)  15891   15672 1938760 *
   377   23.2  3.3 26.2  chr21             20694204 20694283 (25239783) C EnSpm-N11_DR      DNA/CMC-EnSpm        (2354)   2999    2775 1938761 *
   218   19.1  0.0  0.0  chr21             20694286 20694332 (25239734) C hAT-N130_DR       DNA/hAT-Ac            (290)    131      85 1938754  
   240   20.5  4.4  6.1  chr21             20695579 20695669 (25238397) C DNA-N44_DR        DNA/Kolobok-T2        (178)    354     275 1938762  
   237   27.1  0.0  3.5  chr21             20695592 20695679 (25238387) + Kolobok-N2_DR     DNA/Kolobok-T2          173    257  (1114) 1938763 *
   996   17.0  8.2  1.5  chr21             20695650 20695678 (25238388) C DNA8-25_DR        DNA                  (1801)   2166    2073 1938764  
  1072   14.1  0.0  0.6  chr21             20695679 20695849 (25238217) C SINE2-4_DR        SINE/tRNA-V-RTE         (1)    370     201 1938765  
   846   24.8  2.0  9.2  chr21             20695680 20696030 (25238036) C hAT-N127_DR       DNA/hAT-Charlie      (3182)   7134    6807 1938766 *
   572   21.9  8.6  4.1  chr21             20695845 20696077 (25237989) + ANGEL             DNA/Kolobok               9    251    (58) 1938767 *
   996   17.0  8.2  1.5  chr21             20695850 20695884 (25238182) C DNA8-25_DR        DNA                  (1801)   2072    1949 1938764  
   271   23.4  8.3  4.8  chr21             20696001 20696121 (25237945) + EnSpm-N40_DR      DNA/CMC-EnSpm          2735   2859  (2535) 1938768  
   243    8.9  6.7  0.0  chr21             20697024 20697035 (25237031) + TDR17B            DNA/Sola-1              389    436  (1110) 1938769  
   282    3.0  0.0  0.0  chr21             20697036 20697068 (25236998) + EnSpm-22N2_DR     DNA/CMC-EnSpm          4233   4265  (1282) 1938770 *
   285   22.8  0.0  3.4  chr21             20697040 20697130 (25236936) + EnSpm-N48B_DR     DNA/CMC-EnSpm          2482   2569  (4390) 1938771 *
  1526   10.6  0.0  0.0  chr21             20697069 20697285 (25236781) C SINE2-3B_DR       SINE/tRNA-V           (133)    218       2 1938772  
  1374   16.1  2.4  0.0  chr21             20697286 20697316 (25236750) C Merlin-1_DR       DNA/Merlin           (1625)   8861    8642 1938773  
   280    7.7  0.0  2.6  chr21             20697611 20697650 (25236416) C hAT-N135_DR       DNA/hAT-Charlie         (2)    540     502 1938774  
  1281    8.2  2.5  2.0  chr21             20697653 20697850 (25236216) C hAT-N135_DR       DNA/hAT-Charlie       (315)    227      29 1938774  
   257   12.1  1.7  0.0  chr21             20697888 20697945 (25236121) + (TAG)n            Simple_repeat             1     59     (0) 1938775  
   202   23.9  1.5  0.0  chr21             20697898 20697964 (25236102) + L1-11_DR          LINE/L1                6702   6769   (555) 1938776 *
   203   22.2  1.8  1.8  chr21             20698846 20698900 (25235166) + hAT-N89_DR        DNA/hAT-Ac              808    862   (996) 1938777  
   234   15.0  0.0  0.0  chr21             20699440 20699479 (25234587) C ANGEL             DNA/hAT                (74)    235     196 1938778  
   973   25.1  1.8  5.6  chr21             20699571 20699848 (25234218) + HarbingerN4_DR    DNA/PIF-Harbinger         1    268   (592) 1938779  
  4982   10.1 19.4  3.5  chr21             20699874 20700906 (25233160) C TDR22             DNA                    (17)   1238      48 1938780  
   206   11.1  0.0  2.8  chr21             20700952 20700988 (25233078) + BEL1-I_DR         LTR/Pao                2344   2379  (3561) 1938781  
   224   24.8  7.1  5.8  chr21             20701210 20701430 (25232636) C DNA-2-15_DR       DNA                   (199)   1085     915 1938782  
  1197   21.9  7.6  6.2  chr21             20702317 20702696 (25231370) + HE1_DR1           SINE/tRNA-V-RTE           2    386    (16) 1938783  
  2289   11.4  6.1  3.1  chr21             20702913 20703354 (25230712) + HATN10_DR         DNA/hAT-Ac                1    455     (0) 1938784  
   489   20.0  3.2  2.6  chr21             20703380 20703533 (25230533) C Polinton-1_DR     DNA/Maverick          (691)  17794   17640 1938785 *
   622    9.2  0.8  0.0  chr21             20703425 20703543 (25230523) + hAT-2n1_DR        DNA/hAT-Charlie        1025   1144    (66) 1938786  
   474   13.1  8.1  0.8  chr21             20703440 20703562 (25230504) C EnSpm-N14_DR      DNA/CMC-EnSpm         (930)   3650    3519 1938787 *
   379   20.0  1.4  5.1  chr21             20703442 20703583 (25230483) + ENSPM-6_DR        DNA/CMC-EnSpm         14861  14997 (17619) 1938788 *
  2761    6.3 38.9  0.1  chr21             20704679 20705187 (25228879) + Kolobok-1N1_DR    DNA/Kolobok-T2            1    706   (717) 1938789  
   345   12.3  1.8  0.0  chr21             20705198 20705247 (25228819) C Mariner-N1_DR     DNA/TcMar             (128)    142      92 1938790  
  3849   16.0  9.6  1.8  chr21             20705248 20706095 (25227971) + LOOPERN4_DR       DNA/Kolobok-T2            3    915     (2) 1938791  
  1505    8.6  2.9  0.0  chr21             20706102 20706311 (25227755) + L2-3_DRe          LINE/L2                4504   4719   (349) 1938792  
   490    5.0  0.0  0.0  chr21             20706316 20706375 (25227691) + L2-3_DRe          LINE/L2                5009   5068     (0) 1938792  
   642    9.7  3.2  0.0  chr21             20706377 20706469 (25227597) C Mariner-N1_DR     DNA/TcMar             (174)     96       1 1938793  
   316   17.1  4.1  4.1  chr21             20706413 20706485 (25227581) + ENSPM-6_DR        DNA/CMC-EnSpm         17864  17936 (14680) 1938794 *
   319   21.1  9.5  0.9  chr21             20706826 20706930 (25227136) + hAT-N175_DR       DNA/hAT-hAT5            557    670    (40) 1938795  
   323   15.6 40.3  2.0  chr21             20707565 20707592 (25226474) + EnSpm-N11_DR      DNA/CMC-EnSpm          1533   1614  (3739) 1938796  
  1424   12.9 22.4  1.8  chr21             20707593 20707909 (25226157) + HE1_DR1           SINE/tRNA-V-RTE           2    382    (20) 1938797  
   365   19.6  6.1  1.0  chr21             20707824 20707921 (25226145) + DNA2-16_DR        DNA                    8157   8259  (9792) 1938798 *
  1824   12.8  4.8  0.6  chr21             20707891 20708227 (25225839) C TDR24             DNA                    (93)    351       1 1938799  
   691   16.5  9.7  3.9  chr21             20708247 20708441 (25225625) C Harbinger-3N2_DR  DNA/PIF-Harbinger       (0)    272      67 1938800  
  2706    6.7  3.0  1.9  chr21             20708886 20709250 (25224816) C SINE2-4_DR        SINE/tRNA-V-RTE         (2)    369       1 1938801  
   223   12.5  0.0  0.0  chr21             20709345 20709384 (25224682) C ANGEL             DNA/hAT                (47)    262     223 1938778 *
   422   12.3 19.8  0.0  chr21             20709383 20709488 (25224578) C ANGEL             DNA/Kolobok           (146)    163      37 1938802  
   260   16.4 13.1  0.0  chr21             20709442 20709502 (25224564) + EnSpm-7_DR        DNA/CMC-EnSpm          9344   9412  (1622) 1938803 *
   211   22.4  2.9  8.2  chr21             20712074 20712175 (25221891) C EnSpm-N59_DR      DNA/CMC-EnSpm?        (644)   3025    2929 1938804  
  2298    6.2 12.8  0.9  chr21             20712249 20712640 (25221426) C Sola2-N1_DR       DNA/Sola-2              (0)   1284     847 1938805  
   531    7.7  1.3  0.0  chr21             20712657 20712734 (25221332) C Sola2-N1_DR       DNA/Sola-2           (1205)     79       1 1938806  
   477    7.8  0.0  0.0  chr21             20717561 20717624 (25216442) C TDR2              DNA/TcMar-Tc1         (625)    312     249 1938807  
   219   13.2  0.0  0.0  chr21             20717702 20717739 (25216327) C Penelope-1_DR     LINE/Penelope        (4333)    113      76 1938808  
   256   20.4  5.6 14.0  chr21             20718499 20718606 (25215460) C ENSPM-6_DR        DNA/CMC-EnSpm       (12929)  19687   19588 1938809 *
   720   15.8  0.0  0.9  chr21             20718524 20718537 (25215529) + Helitron-2_DR     RC/Helitron            9369   9480 (17930) 1938810  
   765   10.1  0.0  0.0  chr21             20718538 20718636 (25215430) C hAT-N154_DR       DNA/hAT-Tip100       (1061)    334     236 1938811  
   329   29.8  7.4  3.4  chr21             20718598 20718826 (25215240) + DNA8-26_DR        DNA                    1502   1739  (2791) 1938812 *
  1421   12.0  0.0  0.0  chr21             20718631 20718830 (25215236) C TDR19C            DNA/hAT-Charlie       (196)    200       1 1938813  
   347   22.6  0.0  5.0  chr21             20718756 20718839 (25215227) + ENSPM-6_DR        DNA/CMC-EnSpm         19584  19663 (12953) 1938814 *
   723   11.6  0.0  3.6  chr21             20718831 20718946 (25215120) + hAT-N22B_DR       DNA/hAT-Ac              896   1007   (372) 1938815  
   310   15.8  0.0  5.7  chr21             20719286 20719359 (25214707) C DNA8-20_DR        DNA/hAT              (8027)  12761   12692 1938816  
  1307   14.8 10.1  1.0  chr21             20719412 20719698 (25214368) + Kolobok-N1_DR     DNA/Kolobok-T2?           4    316   (483) 1938817  
  1102   12.2  0.5  3.7  chr21             20719737 20719958 (25214108) + hAT-N92_DR        DNA/hAT-Ac                1    215  (1360) 1938818  
   740   23.2  3.5  6.8  chr21             20719959 20720022 (25214044) C DNA6-6_DR         DNA                  (1410)   9870    9594 1938819 *
   886    9.9  3.2  1.9  chr21             20720021 20720175 (25213891) + hAT-N92_DR        DNA/hAT-Ac              830    986   (589) 1938820  
   620   16.9  9.0  5.8  chr21             20720176 20720186 (25213880) C DNA6-6_DR         DNA                  (2784)   8493    8322 1938821  
  4606    8.8  5.6  0.4  chr21             20720187 20720845 (25213221) C DNA14-5-1_DR      DNA                     (0)    693       1 1938822  
   317   16.6  9.2  3.3  chr21             20720776 20720862 (25213204) C CryptonV-N1_DR    DNA/Crypton-V        (5059)   4992    4901 1938823 *
  2586    7.0  0.8  0.8  chr21             20720846 20721204 (25212862) + hAT-N92_DR        DNA/hAT-Ac             1007   1365   (210) 1938824  
  1855   10.6  0.0  0.0  chr21             20721219 20721473 (25212593) + HATN8_DR          DNA/Zisupton              1    255     (0) 1938825  
  1198   10.6  2.8  4.2  chr21             20721475 20721691 (25212375) + hAT-N92_DR        DNA/hAT-Ac             1361   1574     (1) 1938826  
   667   14.8 13.1  1.9  chr21             20721695 20721839 (25212227) C Kolobok-N1_DR     DNA/Kolobok-T2?       (637)    162       2 1938827  
   283   13.8  4.4  4.4  chr21             20721855 20721922 (25212144) + EnSpm-N27B_DR     DNA/CMC-EnSpm            71    138    (35) 1938828  
   480   10.8 46.8  0.0  chr21             20723002 20723159 (25210907) C TZF28B            DNA/TcMar-Tc1        (1382)    232       1 1938829  
   423   16.7  2.0  6.1  chr21             20723780 20723881 (25210185) C HarbingerN6B_DR   DNA/PIF-Harbinger       (0)    722     625 1938830 *
   864   18.7  1.7  7.3  chr21             20723881 20724111 (25209955) C TDR23             DNA                     (6)   1141     923 1938831  
  2893    6.8  0.3  0.8  chr21             20724114 20724484 (25209582) + SINE2-4_DR        SINE/tRNA-V-RTE           1    369     (2) 1938832  
  2022    2.0  0.0  0.4  chr21             20724513 20724764 (25209302) C DNA-2-30B_DR      DNA                   (162)    251       1 1938833  
   429   17.6  0.8  9.0  chr21             20724765 20724808 (25209258) + hAT-N178_DR       DNA/hAT-Ac              526    556  (1327) 1938834  
   259   21.9  0.6 32.5  chr21             20724880 20725041 (25209025) C TDR23             DNA                  (1021)    126       4 1938835  
  1304   19.1  8.9  0.7  chr21             20725055 20725334 (25208732) + Harbinger-N13_DR  DNA/PIF-Harbinger        22    324     (0) 1938836  
   326   18.8  6.2  0.0  chr21             20726014 20726077 (25207989) C CryptonV-1_DR     DNA/Crypton-V        (3254)  14619   14552 1938837  
 53898    0.5  0.1  0.0  chr21             20726098 20732150 (25201916) C DIRS1b_DR         LTR/DIRS                (0)   6055       1 1938838  
   283   20.6  2.0 13.7  chr21             20732543 20732684 (25201382) C hAT-N142B_DR      DNA/hAT?             (1632)    368     242 1938839  
   217   10.8  2.7  0.0  chr21             20732685 20732721 (25201345) + DNA11TA1B_DR      DNA/CMC-EnSpm             1     38   (165) 1938840 *
   451   13.6  5.7  9.8  chr21             20732721 20732826 (25201240) + DNA11TA1B_DR      DNA/CMC-EnSpm           102    203     (0) 1938841  
   221   12.8  0.0  2.6  chr21             20732797 20732836 (25201230) + Polinton-2N1_DR   DNA/Maverick           7234   7272  (3820) 1938842 *
   222   15.8  3.4  3.4  chr21             20736007 20736065 (25198001) + hAT-N134_DR       DNA/hAT?                734    792   (273) 1938843 *
   237   20.0  0.0  0.0  chr21             20736020 20736069 (25197997) C Kolobok-N15_DR    DNA/Kolobok             (4)    908     859 1938844 *
   370   12.9  0.0  1.6  chr21             20736056 20736068 (25197998) + DNA-6-N5B_DR      DNA                    1727   1788  (1735) 1938845  
   386    8.0  0.0  0.0  chr21             20736069 20736118 (25197948) + TDR3B             DNA/hAT-Charlie           1     50   (143) 1938846  
   245   16.1  6.0  2.9  chr21             20736070 20736086 (25197980) + DNA2-8_DR         DNA/CMC-EnSpm          1502   1543  (2864) 1938847 *
   237   13.6 17.9  5.8  chr21             20736071 20736148 (25197918) C EnSpm-N36B_DR     DNA/CMC-EnSpm        (1027)   2389    2303 1938848 *
  9171    4.0  2.9  0.0  chr21             20736122 20737243 (25196823) + TDR8              DNA/PIF-Harbinger         1   1155     (0) 1938849  
   236   16.4  7.1  5.9  chr21             20736158 20736190 (25197876) C TDR8B             DNA/hAT-Ac            (123)    825     756 1938850 *
   326    2.6  0.0  0.0  chr21             20737211 20737248 (25196818) C Harbinger-2_DR    DNA/PIF-Harbinger    (4289)     38       1 1938851  
   372   18.1  2.1  8.8  chr21             20737249 20737329 (25196737) + EnSpm-N36B_DR     DNA/CMC-EnSpm           899    973  (2443) 1938852 *
   612    7.5  1.8  0.8  chr21             20737248 20737321 (25196745) + TDR3B             DNA/hAT-Charlie          47    125    (78) 1938853  
  1596   17.7  3.8  1.2  chr21             20737322 20737641 (25196425) C Harbinger-N10_DR  DNA/PIF-Harbinger       (0)    328       1 1938854  
   310   21.9  1.4  1.4  chr21             20737666 20737739 (25196327) + hAT-N197_DR       DNA/hAT-Tip100          168    241     (0) 1938855 *
  5783    2.5  0.9  0.0  chr21             20737684 20738351 (25195715) + HarbingerN2_DR    DNA/PIF-Harbinger         1    674     (0) 1938856  
   329   17.4  9.0  5.8  chr21             20738358 20738491 (25195575) C hAT-N117_DR       DNA/hAT-Tip100        (864)   1793    1656 1938857 *
  1280   17.3  4.3  0.0  chr21             20738385 20738708 (25195358) + HATN1_DR          DNA/hAT                  90    427     (0) 1938858  
   411    8.4 26.6  4.0  chr21             20739858 20739981 (25194085) C CryptonV-N4_DR    DNA/Crypton-V        (8393)   5100    4950 1938859 *
  2761    6.8  7.4  0.4  chr21             20739872 20740315 (25193751) + Mariner-N38_DR    DNA/TcMar-Tc1            28    502    (45) 1938860  
  1025   12.7  4.6  0.0  chr21             20741030 20741202 (25192864) + DNAX-23_DR        DNA                   10196  10376  (1425) 1938861 *
  1103    6.4  0.0  0.7  chr21             20741063 20741204 (25192862) + SINE2-3_DR        SINE/tRNA-V-RTE         228    368     (0) 1938862  
  1028   16.3  3.4  1.0  chr21             20741071 20741274 (25192792) + HATN17_DR         DNA/hAT-Tip100          345    553   (994) 1938863 *
  3174   10.8 19.6  4.1  chr21             20741374 20742178 (25191888) + Mariner-N36_DR    DNA/TcMar-Fot1            1    925    (77) 1938864  
  3540    0.7  0.2  0.0  chr21             20743308 20743719 (25190347) C Gypsy152B-I_DR    LTR/Gypsy            (4681)    413       1 1938865  
  4614    0.6  0.0  0.0  chr21             20743720 20744244 (25189822) C Gypsy152B-LTR_DR  LTR/Gypsy               (0)    923     399 1938865  
   311    5.1  0.0  0.0  chr21             20744242 20744280 (25189786) C Gypsy152B-LTR_DR  LTR/Gypsy             (884)     39       1 1938865 *
  1615    7.0  4.8  0.0  chr21             20745608 20745835 (25188231) C TDR20             DNA/Merlin              (0)    239       1 1938866  
  1535   22.8 10.7  8.0  chr21             20745836 20746180 (25187886) + EnSpm-N59_DR      DNA/CMC-EnSpm?         1744   2624  (1043) 1938867  
  1590   13.2  9.8  0.0  chr21             20746181 20746467 (25187599) C HE1_DR1           SINE/tRNA-V-RTE        (86)    316       2 1938868  
   382   20.6  8.9  2.3  chr21             20746468 20746590 (25187476) C Kolobok-N17_DR    DNA/Kolobok-T2         (25)   1254    1124 1938869  
   287   14.3  2.8  2.8  chr21             20747158 20747229 (25186837) + hAT-N110_DR       DNA/hAT?                 83    154   (543) 1938870  
   403   23.3  6.5  1.4  chr21             20747240 20747378 (25186688) + Helitron-2_DR     RC/Helitron           23230  23375  (4037) 1938871 *
   688   16.5  2.5  0.0  chr21             20747258 20747378 (25186688) C DNA7-N2_DR        DNA/hAT-hAT6          (459)   1555    1432 1938872  
   362   27.2  5.8  1.4  chr21             20747379 20747395 (25186671) C DNA9-3_DR         DNA/MULE-MuDR?       (9922)   1457    1314 1938873  
   778   10.5  1.2  5.5  chr21             20747401 20747571 (25186495) + hAT-N110_DR       DNA/hAT?                300    463   (234) 1938874  
   282   18.4  3.9  5.9  chr21             20747641 20747744 (25186322) + hAT-N110_DR       DNA/hAT?                592    693     (4) 1938875 *
  1786   12.8  4.8 10.3  chr21             20747687 20747744 (25186322) + CryptonV-2_DR     DNA/Crypton-V         20769  21146   (664) 1938876  
  2564    4.7  7.7  0.0  chr21             20747745 20748084 (25185982) + SINE2-3_DR        SINE/tRNA-V-RTE           1    366     (2) 1938877  
  1019   10.2  5.9  1.7  chr21             20747952 20748121 (25185945) + DNAX-23_DR        DNA                   10237  10413  (1388) 1938878 *
   201   16.3  0.0  4.7  chr21             20748478 20748493 (25185573) C EnSpm-N48B_DR     DNA/CMC-EnSpm        (5086)   1873    1860 1938879  
  2346   10.0 16.6  1.8  chr21             20748494 20748970 (25185096) + Mariner-N38_DR    DNA/TcMar-Tc1             2    547     (0) 1938880  
   224   24.6  0.0  9.0  chr21             20748906 20748990 (25185076) + EnSpm-N48B_DR     DNA/CMC-EnSpm          1797   1874  (5085) 1938881 *
  3375   12.2 18.8  1.7  chr21             20749562 20750222 (25183844) + TDR13             DNA                       1    772     (0) 1938882  
   347   21.3  3.3  2.2  chr21             20751403 20751420 (25182646) + DNA8-25_DR        DNA                     835    853  (3114) 1938883  
  2922   11.9 21.5  0.3  chr21             20751421 20752066 (25182000) + TC1DR2            DNA/TcMar-Tc1             1    783    (93) 1938884  
   206   11.8  8.8  0.0  chr21             20752084 20752117 (25181949) + TC1DR2            DNA/TcMar-Tc1           840    876     (0) 1938885  
  1149   17.9  1.2  1.2  chr21             20752733 20752986 (25181080) C CryptonV-N7_DR    DNA/Crypton-V           (0)    284      31 1938886  
  4037    7.8  2.1  1.1  chr21             20752987 20753545 (25180521) C TZF28B            DNA/TcMar-Tc1           (0)   1614    1050 1938887  
  2525    9.2  0.0  0.5  chr21             20753546 20753917 (25180149) C TZF28B            DNA/TcMar-Tc1        (1244)    370       1 1938888  
   246   11.5  0.0 10.6  chr21             20753918 20753963 (25180103) + hAT-N48C_DR       DNA/hAT-Ac             1677   1714   (585) 1938889  
   900   20.9 13.9  1.3  chr21             20754383 20754649 (25179417) C ANGEL             DNA/Kolobok             (9)    300       1 1938890  
   220   18.4  7.6 13.3  chr21             20754556 20754580 (25179486) + DNA6-1_DR         DNA/hAT-hAT5            618    729   (419) 1938891 *
   269   29.0  2.1  0.0  chr21             20754581 20754673 (25179393) C DNA2-16_DR        DNA                  (7933)  10118   10024 1938892  
  1753   12.7  2.6  0.7  chr21             20755465 20755766 (25178300) + ANGEL             DNA/Kolobok               2    309     (0) 1938893  
   248   24.3  0.0  1.4  chr21             20755700 20755770 (25178296) C DNA6-1_DR         DNA/hAT-hAT5          (557)    592     523 1938894 *
   767   12.8  4.9  2.7  chr21             20755771 20755914 (25178152) C Harbinger-N13_DR  DNA/PIF-Harbinger       (0)    324     178 1938895  
   849   13.7  1.5  0.0  chr21             20755918 20756048 (25178018) C DNA-1-7_DR        DNA/PIF-Harbinger       (0)   1438    1306 1938896  
   226   14.3 25.0  0.0  chr21             20756043 20756126 (25177940) C DNA-1-7_DR        DNA/PIF-Harbinger     (362)   1076     972 1938896 *
   325    9.8  0.0  0.0  chr21             20756119 20756169 (25177897) + CryptonV-N2_DR    DNA/Crypton-V         12080  12130  (4508) 1938897  
   315    7.1  0.0  0.0  chr21             20756168 20756209 (25177857) C DNA-1-7_DR        DNA/PIF-Harbinger     (952)    486     445 1938896 *
   605   13.2  7.1  3.4  chr21             20756209 20756349 (25177717) C Copia-11F_DR-LTR  LTR/Gypsy?            (299)    146       1 1938898  
   641   14.2 15.0  0.0  chr21             20756367 20756486 (25177580) C DNA-1-7_DR        DNA/PIF-Harbinger    (1298)    140       3 1938896  
   782   20.0  0.8  0.0  chr21             20756493 20756622 (25177444) C Harbinger-N13_DR  DNA/PIF-Harbinger     (192)    132       2 1938895  
  2827   13.4  4.9  1.3  chr21             20758132 20758644 (25175422) C Harbinger-N31_DR  DNA/PIF-Harbinger       (0)    685     155 1938899  
  1228   12.7  2.9  1.2  chr21             20758827 20759066 (25175000) + TC1DR2            DNA/TcMar-Tc1           632    875     (1) 1938900  
   432   24.5 15.8  2.1  chr21             20760116 20760286 (25173780) C Harbinger-N27_DR  DNA/PIF-Harbinger?     (25)    195       2 1938901  
  2909   12.5 38.9  0.8  chr21             20760726 20761537 (25172529) + HATN13_DR         DNA/hAT-Ac                1   1119     (0) 1938902  
  3493    9.2 33.6  0.0  chr21             20761538 20762279 (25171787) + hAT-N106B_DR      DNA/hAT-Ac               38   1028     (0) 1938903  
 13437    4.1  3.7  4.6  chr21             20762296 20764421 (25169645) + hAT-N89B_DR       DNA/hAT-Ac                1   2412     (0) 1938904  
  1185   15.5  3.5  0.0  chr21             20766264 20766463 (25167603) + LOOPERN3B_DR      DNA/Kolobok-T2            1    207   (842) 1938905 *
  1206   12.3  8.1  3.7  chr21             20766461 20766721 (25167345) C DNA8-23_DR        DNA                  (4436)   2303    2032 1938906 *
  2467    4.2  7.1  1.7  chr21             20766496 20766831 (25167235) + SINE2-3_DR        SINE/tRNA-V-RTE          15    368     (0) 1938907  
   486   13.5 15.6  0.0  chr21             20767166 20767261 (25166805) + DNA-N24_DR        DNA                       1    111   (866) 1938908  
   889   16.1 22.0  0.7  chr21             20767262 20767511 (25166555) C Kolobok-N5_DR     DNA/Kolobok-T2?         (0)    485     183 1938909  
   312   18.6  0.0  1.7  chr21             20767515 20767574 (25166492) C Kolobok-N5_DR     DNA/Kolobok-T2?       (413)     72      14 1938909  
   330   12.5  0.0  0.0  chr21             20767620 20767667 (25166399) + DNA-N24_DR        DNA                     729    776   (201) 1938910 *
   568   12.3  0.0  0.0  chr21             20767664 20767744 (25166322) + Mariner-N1_DR     DNA/TcMar               177    257    (13) 1938911  
   902   12.7  9.8  0.0  chr21             20767753 20767925 (25166141) + DNA-N24_DR        DNA                     788    977     (0) 1938912  
   637   27.7  3.8 13.3  chr21             20767930 20768429 (25165637) + Copia-30_DR-LTR   LTR/Gypsy?                1    458    (16) 1938913  
   653   13.1 28.7  3.1  chr21             20768616 20768772 (25165294) + hATN-28_DRe       DNA/hAT-Charlie           6    201     (2) 1938914  
   246   19.8 18.8  8.3  chr21             20768626 20768790 (25165276) C hAT-N154_DR       DNA/hAT-Tip100       (1068)    327     147 1938915 *
   211    9.0  2.0 10.9  chr21             20769193 20769212 (25164854) C HATN16_DR         DNA/hAT-Charlie       (620)    324     309 1938916  
  2285    7.4 11.5  0.5  chr21             20769213 20769578 (25164488) C LOOPERN6_DR       DNA/PiggyBac            (0)   1351     946 1938917  
  1484   16.8 12.0  0.8  chr21             20769579 20769902 (25164164) C DNA-AT-1_DR       DNA                     (0)    392      33 1938918  
  4758    9.1 12.2  1.4  chr21             20769904 20770759 (25163307) C LOOPERN6_DR       DNA/PiggyBac          (404)    947       1 1938917  
   270   26.1  9.4  1.6  chr21             20772165 20772180 (25161886) C Merlin-2_DR       DNA/Merlin           (6501)   7420    7396 1938919  
   767   15.7 13.4  0.9  chr21             20772181 20772367 (25161699) + ANGEL             DNA/Kolobok               1    210    (99) 1938920  
   542   16.9 19.1  1.5  chr21             20772223 20772390 (25161676) + EnSpm-N10_DR      DNA/CMC-EnSpm          1680   1876  (7432) 1938921 *
   308   17.7 26.6  1.0  chr21             20772260 20772413 (25161653) C TE-X-13_DR        Unknown              (1100)   1325    1133 1938922 *
  1368    7.5  2.0  1.3  chr21             20772569 20772803 (25161263) C DNA-5-8E_DR       DNA/hAT-hAT5          (194)    233       1 1938923  
   260   19.2  3.8 17.3  chr21             20772667 20772823 (25161243) C Helitron-2_DR     RC/Helitron         (14529)  12883   12745 1938924 *
  1718   10.8 38.8  1.9  chr21             20773200 20773578 (25160488) C SINE3-1           SINE/5S-Deu-L2          (3)    587      72 1938925  
   816   23.6  3.1  2.7  chr21             20774802 20775062 (25159004) C EnSpm-N13_DR      DNA/CMC-EnSpm        (8305)  13844   13583 1938926  
   644   24.5  3.3  8.3  chr21             20774809 20774831 (25159235) + EnSpm-7_DR        DNA/CMC-EnSpm          9112   9289  (1745) 1938927 *
  1423   16.6  5.2  0.7  chr21             20774832 20775122 (25158944) C ANGEL             DNA/Kolobok             (0)    309       6 1938928  
   644   24.5  3.3  8.3  chr21             20775123 20775137 (25158929) + EnSpm-7_DR        DNA/CMC-EnSpm          9290   9425  (1609) 1938927  
   224   22.4  7.6  3.1  chr21             20775960 20776051 (25158015) C Helitron-2_DR     RC/Helitron           (793)  26619   26524 1938929 *
   247   23.0  5.1  5.1  chr21             20775988 20776065 (25158001) + Crypton-N1_DR     DNA/Crypton-A            13     90   (394) 1938930 *
  1481    9.6  0.0  0.5  chr21             20776024 20776232 (25157834) + TDR12             DNA                       7    214    (28) 1938931  
   241    6.7  0.0  0.0  chr21             20776238 20776267 (25157799) + Crypton-N1_DR     DNA/Crypton-A           186    215   (269) 1938932  
   726   12.5 11.0  0.6  chr21             20776647 20776791 (25157275) + DNA8-26_DR        DNA                    1325   1484  (3046) 1938933  
   398   11.2  2.3  2.3  chr21             20776702 20776829 (25157237) + EnSpm-22N2_DR     DNA/CMC-EnSpm          2308   2435  (3112) 1938934 *
   491   18.4  2.6  3.3  chr21             20776716 20776867 (25157199) + Harbinger-1_DR    DNA/PIF-Harbinger      2502   2652  (1257) 1938935  
  1356    6.0  5.5  1.8  chr21             20777075 20777293 (25156773) C Crack-3_DR        LINE/L2                (10)   3710    3484 1938936  
  1457    8.8 42.4  2.7  chr21             20777501 20777955 (25156111) + L1-64_DR          LINE/L1                3151   3781     (9) 1938937  
  1036   10.3 17.7  2.1  chr21             20778999 20779207 (25154859) + L2-2_DRe          LINE/L2                3992   4232     (6) 1938938  
   915   12.6 12.4  8.2  chr21             20779208 20779232 (25154834) + CryptonV-1_DR     DNA/Crypton-V         14403  14645  (3228) 1938939  
   225   14.9  3.1  2.1  chr21             20780067 20780082 (25153984) + Polinton-1N1_DR   DNA/Maverick          14736  14830   (637) 1938940  
   232   12.8  3.9  0.0  chr21             20780083 20780160 (25153906) + (TATAA)n          Simple_repeat             2     82     (0) 1938941 *
   544   20.4  5.7  2.1  chr21             20780134 20780167 (25153899) C MuDR-2_DR         DNA/MULE-MuDR        (8751)  15182   15144 1938942  
  3047    3.0  0.0  1.1  chr21             20780168 20780534 (25153532) C DIRS-4_DR         LTR/Ngaro               (0)   6796    6434 1938943  
   263   26.8  1.2  0.0  chr21             20781032 20781113 (25152953) + DNA6-1_DR         DNA/hAT-hAT5            506    588   (561) 1938944 *
   295   20.5  0.9 18.1  chr21             20781033 20781149 (25152917) + DNA2-16_DR        DNA                   10029  10090  (7961) 1938945 *
   513   19.4  1.8  0.9  chr21             20781052 20781160 (25152906) C ANGEL             DNA/hAT                 (0)    309     200 1938946 *
  2713    4.8  1.4  0.1  chr21             20781148 20781520 (25152546) + DIRS-16_DR        LTR/Ngaro              6389   6695     (0) 1938947  
   315   23.3  3.2  5.8  chr21             20781161 20781171 (25152895) C DNA-N33_DR        DNA                  (1031)    669     553 1938948 *
   641   21.1  9.4  2.6  chr21             20781504 20781683 (25152383) C ANGEL             DNA/hAT                (95)    214      23 1938946  
   200   24.0  1.4  8.8  chr21             20781650 20781722 (25152344) C REX1-3_DR         LINE/Rex-Babar        (250)   2525    2458 1938949 *
   366   23.9 11.4  4.7  chr21             20781684 20781705 (25152361) + EnSpm-N13_DR      DNA/CMC-EnSpm         13603  13817  (8332) 1938950  
   241   17.1  0.0  0.0  chr21             20782236 20782276 (25151790) C Kolobok-N3_DR     DNA/Kolobok-T2?         (0)    370     330 1938951  
   592   22.7  5.3  0.0  chr21             20782297 20782428 (25151638) C Kolobok-N3_DR     DNA/Kolobok-T2?       (119)    251     113 1938951  
   475    9.1  0.0  0.0  chr21             20782448 20782513 (25151553) + DNA8-7_DR         DNA/hAT-Ac                1     66   (518) 1938952 *
  1538   11.1  4.6  0.0  chr21             20782504 20782764 (25151302) + DNA8-7_DR         DNA/hAT-Ac              312    584     (0) 1938953  
   202   17.5  0.0  2.5  chr21             20782810 20782850 (25151216) C Kolobok-N3_DR     DNA/Kolobok-T2?       (326)     44       5 1938951 *
   261   26.4  2.9  8.5  chr21             20782826 20782851 (25151215) + DNA-8-9_DR        DNA/hAT-Ac              994   1010  (2709) 1938954  
   844   16.4  7.1  1.0  chr21             20782852 20783048 (25151018) + DNA-5-8F_DR       DNA/hAT-hAT5              1    209   (261) 1938955  
   238   19.7  0.0  5.4  chr21             20783042 20783094 (25150972) + DNA-5-8C_DR       DNA/hAT-hAT5            304    353   (338) 1938956 *
  8271    4.1  1.3  0.0  chr21             20783095 20784108 (25149958) C Mariner-N23_DRe   DNA/TcMar-ISRm11        (0)   1031       5 1938957  
   631   17.1  3.0 19.4  chr21             20784122 20784390 (25149676) + DNA-5-8E_DR       DNA/hAT-hAT5            251    482     (0) 1938958  
  1260    5.8  0.0  0.0  chr21             20784457 20784676 (25149390) + (TAGA)n           Simple_repeat             1    220     (0) 1938959  
   460   13.1 12.3  5.8  chr21             20784592 20784737 (25149329) C Harbinger3_DR     DNA/PIF-Harbinger    (1484)   2115    1961 1938960 *
   670   21.7  1.0 11.4  chr21             20785932 20786134 (25147932) + EnSpm-N11_DR      DNA/CMC-EnSpm          1513   1696  (3657) 1938961 *
  2049   14.1  6.8  1.9  chr21             20785974 20786006 (25148060) + hAT-N137_DR       DNA/hAT-Ac             2306   2539  (1032) 1938962  
  2180    9.8  7.0  1.1  chr21             20786007 20786347 (25147719) + SINE2-4_DR        SINE/tRNA-V-RTE           1    361    (10) 1938963  
   996   19.7  1.1  6.5  chr21             20786126 20786288 (25147778) + ZFERV-2N1-I_DR    LTR/ERV1               5809   5957  (1020) 1938964 *
   232   17.7  7.6  5.2  chr21             20786289 20786419 (25147647) C TDR9              DNA                     (0)    208      75 1938965 *
  2049   14.1  6.8  1.9  chr21             20786348 20786370 (25147696) + hAT-N137_DR       DNA/hAT-Ac             2540   2721   (850) 1938962  
 18277    4.6  2.5  0.5  chr21             20786511 20788755 (25145311) + L2-3_DRe          LINE/L2                1968   4256   (812) 1938966  
  1691    6.5 18.9  2.4  chr21             20788763 20789048 (25145018) + HE2_DR            SINE/tRNA-V-RTE          32    363     (0) 1938967  
   580   21.6 11.2  5.9  chr21             20788893 20789133 (25144933) + hAT-N29_DR        DNA/hAT-Tip100         1172   1424   (156) 1938968 *
  1025   18.8 12.8  5.2  chr21             20789049 20789074 (25144992) C DNA-8-9_DR        DNA/hAT-Ac           (1310)   2340    2067 1938969  
   552   21.1 10.5  4.8  chr21             20789241 20789479 (25144587) C Merlin-N5_DR      DNA/Merlin           (4053)    252       1 1938970  
   915   14.5  4.6  0.0  chr21             20789577 20789728 (25144338) + HATN8_DR          DNA/Zisupton              1    159    (96) 1938971  
 14990   11.1  8.8  1.3  chr21             20790239 20795391 (25138675) + DIRS-18_DR        LTR/DIRS                  1   6192     (0) 1938972  
   290   20.2  3.9  4.8  chr21             20796232 20796246 (25137820) C Merlin-1_DR       DNA/Merlin           (8337)   2190    2177 1938973  
  1725    7.7  1.2  0.0  chr21             20796247 20796492 (25137574) C Mariner-N38_DR    DNA/TcMar-Tc1           (0)    547     299 1938974  
 10060    2.7  1.8  1.3  chr21             20796493 20797720 (25136346) + ERV1-N3-LTR_DR    LTR/ERV1                  1   1234   (175) 1938975  
   247    9.8  9.8  0.0  chr21             20797737 20797777 (25136289) + ENSPM-6_DR        DNA/CMC-EnSpm          2513   2557 (30059) 1938976 *
  1308    6.0  0.0  0.0  chr21             20797742 20797909 (25136157) C Mariner-N38_DR    DNA/TcMar-Tc1         (245)    302     135 1938974  
  1189   12.8  2.0  1.0  chr21             20797910 20797938 (25136128) + Merlin-1_DR       DNA/Merlin             1873   2071  (8456) 1938977  
  4401    4.5  3.4  0.0  chr21             20797983 20798518 (25135548) + Harbinger-4N1C_DR DNA/PIF-Harbinger         1    554   (652) 1938978  
 13324    1.5  0.0  0.4  chr21             20798526 20800009 (25134057) C L2-2_DRe          LINE/L2                 (0)   4238    2761 1938979  
  5403    4.0  2.3  0.1  chr21             20800005 20800652 (25133414) + Harbinger-4N1C_DR DNA/PIF-Harbinger       545   1206     (0) 1938980 *
  1945   17.0  2.7  0.6  chr21             20800723 20801054 (25133012) + SINE2-4_DR        SINE/tRNA-V-RTE           1    339    (32) 1938981  
   200   14.9  4.2  2.0  chr21             20801114 20801161 (25132905) C EnSpm1_DR         DNA/CMC-EnSpm        (7538)   1950    1902 1938982 *
  4661   12.3  7.9  4.1  chr21             20801127 20802066 (25132000) + HATN6_DR          DNA/hAT-Ac               38   1011     (0) 1938983  
  2853   14.3  2.3  9.8  chr21             20803115 20803763 (25130303) + Gypsy-28-LTR_DR   LTR/Gypsy                 1    605     (0) 1938984 *
 12696   15.7  3.0  1.1  chr21             20803763 20806757 (25127309) + Gypsy-28-I_DR     LTR/Gypsy                 1   3678   (621) 1938984 *
 24411    6.7  0.6  0.0  chr21             20806741 20809734 (25124332) + Gypsy-28-I_DR     LTR/Gypsy              1054   4064   (235) 1938985  
   843   16.7  4.2  2.6  chr21             20809734 20809924 (25124142) + Gypsy-28-LTR_DR   LTR/Gypsy               412    605     (0) 1938985 *
  2088   12.3  4.8  8.6  chr21             20810075 20810474 (25123592) + HE1_DR1           SINE/tRNA-V-RTE           1    386    (16) 1938986  
  1382   22.2  7.3  7.0  chr21             20810087 20810683 (25123383) C DNA8-23_DR        DNA                  (4471)   2268    1705 1938987 *
   461   12.2  0.0  9.9  chr21             20811392 20811491 (25122575) C Gypsy-235_DR-LTR  LTR/Gypsy?              (0)    881     791 1938988  
   210   18.8  3.6 11.5  chr21             20811666 20811692 (25122374) + Ginger1-2_DR      DNA/Ginger-1           2857   2934  (3688) 1938989  
  3256    5.6  2.0  1.3  chr21             20811701 20812150 (25121916) C Mariner-N38_DR    DNA/TcMar-Tc1           (0)    547      95 1938990  
   224    0.0  3.0  3.0  chr21             20812124 20812156 (25121910) C DNAX-23_DR        DNA                  (3488)   8313    8281 1938991 *
   310    7.5  0.0  0.0  chr21             20812152 20812191 (25121875) + CryptonV-N6_DR    DNA/Crypton-V           505    544    (18) 1938992  
 54124    0.5  0.9  0.0  chr21             20812783 20818861 (25115205) + DIRS1_DR          LTR/DIRS                  1   6132     (0) 1938993  
  2083   13.8  6.7  4.0  chr21             20818928 20819343 (25114723) + L2-3_DRe          LINE/L2                4634   5060     (8) 1938994  
  1541    8.5  0.0  0.5  chr21             20821177 20821378 (25112688) + TDR19C            DNA/hAT-Charlie         196    396     (0) 1938995  
  1631   15.5  1.4  2.6  chr21             20821552 20821903 (25112163) C TDR24             DNA                    (94)    350       3 1938996  
   501   15.7  9.8  0.8  chr21             20822191 20822312 (25111754) + Merlin-1_DR       DNA/Merlin             1108   1240  (9287) 1938997  
   473   21.1  5.8  1.4  chr21             20822192 20822209 (25111857) C Merlin-2_DR       DNA/Merlin           (2731)  11190   11116 1938998 *
   559   11.4 10.3  1.7  chr21             20822210 20822316 (25111750) + DNA-X-4_DR        DNA                       1    116  (1129) 1938999  
  4016   14.9  8.0  0.7  chr21             20822317 20823151 (25110915) C MuDR-N1_DR        DNA/MULE-MuDR           (0)    896       1 1939000  
   473   21.1  5.8  1.4  chr21             20822317 20822330 (25111736) C Merlin-2_DR       DNA/Merlin           (2731)  11115   11046 1938998 *
  1397   14.5 10.3  5.7  chr21             20823152 20823538 (25110528) + DNA-X-4_DR        DNA                     108    511   (734) 1939001 *
  2162   12.4 19.6  0.4  chr21             20823524 20823967 (25110099) + DNA-X-4_DR        DNA                     717   1245     (0) 1939002  
   207   12.1  0.0  0.0  chr21             20824998 20825030 (25109036) C DNA-6-N5B_DR      DNA                  (1586)   1937    1905 1939003 *
  1705   10.2  9.3  2.9  chr21             20825030 20825351 (25108715) C LOOPERN3B_DR      DNA/Kolobok-T2        (451)    598     257 1939004  
 48465    0.7  2.1  0.1  chr21             20825352 20831224 (25102842) C DIRS-4N2_DR       LTR/Ngaro               (0)   5990       1 1939005  
   648   13.5 38.7  1.1  chr21             20831232 20831412 (25102654) C LOOPERN3B_DR      DNA/Kolobok-T2        (800)    249       1 1939004  
   785   13.2  0.0  7.7  chr21             20831555 20831735 (25102331) C Tx1-17_DR         LINE/L1-Tx1           (371)   4598    4431 1939006  
   219   16.6  9.4  8.1  chr21             20831771 20831855 (25102211) C DNA13TA1_DR       DNA/TcMar-Tc1           (1)    317     232 1939007  
   451   25.1  0.0  5.4  chr21             20831872 20832027 (25102039) C DNA13TA1_DR       DNA/TcMar-Tc1         (170)    148       1 1939007  
   263   12.4  0.0  7.4  chr21             20832590 20832676 (25101390) + hAT-N155_DR       DNA/hAT-Tip100          180    260   (328) 1939008 *
   468    8.7  0.0  0.0  chr21             20832600 20832702 (25101364) C MuDR-2_DR         DNA/MULE-MuDR        (7470)  16463   16361 1939009  
   393    5.1  1.0  2.0  chr21             20832615 20832714 (25101352) C Zisupton-7_DR     DNA/Zisupton         (4573)  12509   12411 1939010 *
   483    7.8  0.0  3.9  chr21             20832623 20832702 (25101364) + hAT-2_DR          DNA/hAT-Charlie        2348   2424   (112) 1939011  
   303    5.8  5.8  0.0  chr21             20832624 20832726 (25101340) C EnSpm-N1_DR       DNA/CMC-EnSpm         (440)   2090    1982 1939012 *
   261   12.3  2.6  2.6  chr21             20832703 20832739 (25101327) + MuDR-2_DR         DNA/MULE-MuDR         16337  16453  (7480) 1939013 *
   310   21.5  5.7  3.5  chr21             20832813 20832952 (25101114) C MOSAT_DR          Satellite            (1488)    599     457 1939014  
  2714   12.6  1.7  3.3  chr21             20833093 20833610 (25100456) C DIRS1c_DR         LTR                     (0)   5936    5427 1939015 *
 22823    6.5  8.8  0.8  chr21             20833606 20837019 (25097047) C DIRS1a_DR         LTR/DIRS              (771)   5208    1525 1939016  
  6727    8.8  0.3  1.4  chr21             20837012 20838020 (25096046) C DIRS1a_DR         LTR/DIRS             (4981)    998       1 1939016 *
   265   23.5  6.9  0.0  chr21             20838139 20838155 (25095911) C Helitron-N5_DR    RC/Helitron          (6578)   2931    2823 1939017  
   291   21.2  4.7  0.0  chr21             20838156 20838240 (25095826) C MOSAT_DR          Satellite            (1622)    465     377 1939014  
  3090   11.0 11.2  0.0  chr21             20838394 20838931 (25095135) + HarbingerN5_DR    DNA/PIF-Harbinger       184    781    (80) 1939018  
   292   21.9  2.0  0.2  chr21             20838962 20839045 (25095021) C Helitron-N5_DR    RC/Helitron          (3551)   5958    5889 1939019  
  2803    5.3  0.5  0.8  chr21             20839093 20839475 (25094591) C Merlin-1_DR       DNA/Merlin           (1098)   9429    9048 1939020 *
  3264   10.8  6.5  0.2  chr21             20839474 20839994 (25094072) C SINE3-1           SINE/5S-Deu-L2         (35)    555       2 1939021  
   281   25.6  2.3  0.0  chr21             20840214 20840299 (25093767) C Helitron-N5_DR    RC/Helitron          (6588)   2921    2834 1939022  
   564   15.6  1.4  5.1  chr21             20841147 20841288 (25092778) C DNA-2-30B_DR      DNA                    (66)    347     211 1939023  
   325   21.0  0.0  4.0  chr21             20841198 20841301 (25092765) C DNA-8-26_DR       DNA/hAT-Tip100        (565)   1609    1510 1939024 *
   347   10.6  6.1  0.0  chr21             20841237 20841302 (25092764) C DNA-2-30_DR       DNA                   (132)    256     187 1939025  
  2554   11.5 22.6  9.1  chr21             20841402 20842154 (25091912) + LOOPERN5_DR       DNA/Kolobok-T2            1    846   (391) 1939026  
   242   18.6  1.4  1.4  chr21             20842135 20842205 (25091861) + CryptonV-3_DR     DNA/Crypton-V           921    991 (22462) 1939027 *
   649   12.3  0.0  0.9  chr21             20842150 20842256 (25091810) + Helitron-N3_DR    RC/Helitron            1536   1641  (1375) 1939028  
   236   27.4  2.1  3.6  chr21             20842206 20842269 (25091797) C Merlin-1_DR       DNA/Merlin           (5289)   5233    5101 1939029 *
  1374    8.7  4.5  0.8  chr21             20842249 20842491 (25091575) + Mariner-N38_DR    DNA/TcMar-Tc1           296    547     (0) 1939030  
   297    9.7  0.0  7.7  chr21             20842448 20842503 (25091563) C Zisupton-6_DR     DNA/Zisupton        (13130)   8986    8935 1939031 *
   472    9.2  0.0  0.0  chr21             20842492 20842556 (25091510) + LOOPERN5_DR       DNA/Kolobok-T2          847    911   (326) 1939032  
   220   17.3  0.0  6.9  chr21             20842580 20842641 (25091425) C DNA-8-26_DR       DNA/hAT-Tip100        (602)   1572    1515 1939024 *
   260   15.7  0.0  0.0  chr21             20842582 20842632 (25091434) + HATN12B_DR        DNA/hAT-Ac              281    331   (364) 1939033  
   216   19.2  5.5  0.0  chr21             20842633 20842654 (25091412) + DNA-2-30_DR       DNA                     142    218   (170) 1939034 *
  2481   10.2  8.7  6.8  chr21             20842635 20843183 (25090883) + L1-106_DR         LINE/L1                 544   1102   (198) 1939035  
   234   25.2  9.4  1.6  chr21             20843688 20843698 (25090368) C Merlin-2_DR       DNA/Merlin           (6501)   7420    7404 1939036  
   695   15.0 12.8  0.9  chr21             20843704 20843891 (25090175) + ANGEL             DNA/Kolobok               1    210    (99) 1939037  
   234   25.2  9.4  1.6  chr21             20843740 20843804 (25090262) C Merlin-2_DR       DNA/Merlin           (6501)   7403    7295 1939036 *
   444   17.4 18.3  1.5  chr21             20843746 20843914 (25090152) + EnSpm-N10_DR      DNA/CMC-EnSpm          1680   1876  (7432) 1939038  
  1298   10.2  1.9  1.5  chr21             20844093 20844327 (25089739) C DNA-5-8E_DR       DNA/hAT-hAT5          (256)    226       1 1939039  
   250   18.5  2.0 18.3  chr21             20844191 20844342 (25089724) C Helitron-2_DR     RC/Helitron         (14529)  12883   12753 1939040 *
   378    9.8  0.0  0.0  chr21             20844678 20844728 (25089338) C SINE3-1           SINE/5S-Deu-L2         (24)    566     516 1939041 *
   402   15.7  0.0  0.0  chr21             20844701 20844783 (25089283) C DNA9TA1_DR        DNA/CMC-EnSpm        (1178)   2155    2073 1939042  
   252    3.0  0.0  0.0  chr21             20844725 20844790 (25089276) + Polinton-4N1_DR   DNA/Maverick           4721   4786  (5650) 1939043 *
   204    8.0  0.0  1.3  chr21             20844726 20844801 (25089265) + hAT-2n1_DR        DNA/hAT-Charlie        1076   1150    (60) 1939044 *
   296    5.0  0.0  0.0  chr21             20844794 20844833 (25089233) C SINE3-1           SINE/5S-Deu-L2         (74)    516     477 1939041  
 13411    2.9  1.9  1.3  chr21             20844923 20846687 (25087379) C hAT-N90_DR        DNA/hAT-Charlie         (0)   1823      48 1939045 *
 16724    2.0  0.3  0.5  chr21             20846680 20847249 (25086817) + SAT-26_DR         Satellite                 1    707  (2289) 1939046  
  3106   11.0  9.6  3.4  chr21             20847250 20847840 (25086226) C Mariner-N26_DRe   DNA/TcMar-ISRm11        (0)    933     307 1939047  
 16724    2.0  0.3  0.5  chr21             20847841 20849682 (25084384) + SAT-26_DR         Satellite               708   2996     (0) 1939046  
  4160    8.1  0.2  1.0  chr21             20849443 20850041 (25084025) + DNA-AT-2_DR       DNA                       2    595   (846) 1939048 *
  6817    0.6  0.4  0.0  chr21             20849682 20850471 (25083595) + SAT-26B_DR        Satellite                 1    793     (0) 1939049  
  2266    8.8  1.1  2.8  chr21             20850297 20850658 (25083408) + SINE2-3_DR        SINE/tRNA-V-RTE          10    365     (3) 1939050 *
 15207    1.9  0.6  0.6  chr21             20850471 20851920 (25082146) + SAT-26_DR         Satellite                 1   1743  (1731) 1939051  
  3108   11.1  9.7  3.2  chr21             20851921 20852506 (25081560) C Mariner-N26_DRe   DNA/TcMar-ISRm11        (4)    929     307 1939052  
 15207    1.9  0.6  0.6  chr21             20852507 20853944 (25080122) + SAT-26_DR         Satellite              1744   3474     (0) 1939051  
  6722    0.9  0.4  0.1  chr21             20853935 20854722 (25079344) + SAT-26B_DR        Satellite                 4    793     (0) 1939053 *
  2265    8.2  1.1  2.8  chr21             20854548 20854909 (25079157) + SINE2-3_DR        SINE/tRNA-V-RTE          10    365     (3) 1939054 *
  2269    2.5  1.4  0.0  chr21             20854722 20855006 (25079060) + SAT-26_DR         Satellite              2058   2346  (1537) 1939055 *
  3089    0.6  0.0  0.0  chr21             20855006 20855359 (25078707) + SAT-26B_DR        Satellite               440    793     (0) 1939056  
  1814    8.1  0.0  3.0  chr21             20855185 20855463 (25078603) + SINE2-3_DR        SINE/tRNA-V-RTE          10    280    (88) 1939057 *
   388   24.3  0.0 17.6  chr21             20855324 20855483 (25078583) C EnSpm-N11_DR      DNA/CMC-EnSpm        (2459)   2894    2759 1939058 *
 11656    1.6  2.4  0.3  chr21             20855359 20856501 (25077565) + SAT-26_DR         Satellite                 1   1414  (3156) 1939059  
  3104   11.1  9.7  3.2  chr21             20856502 20857087 (25076979) C Mariner-N26_DRe   DNA/TcMar-ISRm11        (4)    929     307 1939060  
 11656    1.6  2.4  0.3  chr21             20857088 20858694 (25075372) + SAT-26_DR         Satellite              1415   3404  (1166) 1939059  
  4121    8.4  0.2  1.0  chr21             20858455 20859053 (25075013) + DNA-AT-2_DR       DNA                       2    595   (846) 1939061 *
  6801    0.8  0.4  0.0  chr21             20858694 20859483 (25074583) + SAT-26B_DR        Satellite                 1    793     (0) 1939062  
  1814    8.1  0.0  3.0  chr21             20859309 20859587 (25074479) + SINE2-3_DR        SINE/tRNA-V-RTE          10    280    (88) 1939063 *
   393   23.8  0.6 16.1  chr21             20859443 20859607 (25074459) C EnSpm-N11_DR      DNA/CMC-EnSpm        (2452)   2901    2759 1939064 *
 16712    1.9  2.2  0.4  chr21             20859483 20860861 (25073205) + SAT-26_DR         Satellite                 1   1658  (2217) 1939065  
  3104   11.1  9.7  3.2  chr21             20860862 20861447 (25072619) C Mariner-N26_DRe   DNA/TcMar-ISRm11        (4)    929     307 1939066  
 16712    1.9  2.2  0.4  chr21             20861448 20863289 (25070777) + SAT-26_DR         Satellite              1659   3875     (0) 1939065  
  2705    6.0  0.0  0.0  chr21             20863050 20863402 (25070664) + DNA-AT-2_DR       DNA                       2    354  (1087) 1939067 *
  8595    1.5  0.0  0.5  chr21             20863403 20865161 (25068905) + SAT-26_DR         Satellite                 1   1750   (435) 1939068  
  4160    8.1  0.2  1.0  chr21             20864922 20865520 (25068546) + DNA-AT-2_DR       DNA                       2    595   (846) 1939069 *
  6817    0.6  0.4  0.0  chr21             20865161 20865950 (25068116) + SAT-26B_DR        Satellite                 1    793     (0) 1939070  
  1814    8.1  0.0  3.0  chr21             20865776 20866054 (25068012) + SINE2-3_DR        SINE/tRNA-V-RTE          10    280    (88) 1939071 *
   393   23.8  0.6 16.1  chr21             20865910 20866074 (25067992) C EnSpm-N11_DR      DNA/CMC-EnSpm        (2452)   2901    2759 1939072 *
 14199    1.9  1.8  0.4  chr21             20865950 20867329 (25066737) + SAT-26_DR         Satellite                 1   1837  (3138) 1939073  
  3123   10.9  9.7  3.2  chr21             20867330 20867915 (25066151) C Mariner-N26_DRe   DNA/TcMar-ISRm11        (4)    929     307 1939074  
 14199    1.9  1.8  0.4  chr21             20867916 20868862 (25065204) + SAT-26_DR         Satellite              1838   3098  (1877) 1939073  
  3104   11.1  9.7  3.2  chr21             20868863 20869448 (25064618) C Mariner-N26_DRe   DNA/TcMar-ISRm11        (4)    929     307 1939075  
 14199    1.9  1.8  0.4  chr21             20869449 20870854 (25063212) + SAT-26_DR         Satellite              3099   4975     (0) 1939073  
  4121    8.4  0.2  1.0  chr21             20870615 20871213 (25062853) + DNA-AT-2_DR       DNA                       2    595   (846) 1939076 *
  4119    0.8  0.6  0.0  chr21             20870854 20871336 (25062730) + SAT-26B_DR        Satellite                 1    486   (307) 1939077 *
  5571    1.9  0.0  0.0  chr21             20871336 20872009 (25062057) + SAT-26_DR         Satellite              1377   2050  (1833) 1939078  
  3658    7.8  0.2  0.0  chr21             20871770 20872284 (25061782) + DNA-AT-2_DR       DNA                       2    517   (924) 1939079 *
  5807    0.8  9.4  0.0  chr21             20872009 20872733 (25061333) + SAT-26B_DR        Satellite                 1    793     (0) 1939080  
  2266    8.8  1.1  2.8  chr21             20872559 20872920 (25061146) + SINE2-3_DR        SINE/tRNA-V-RTE          10    365     (3) 1939081 *
 13247    1.8  0.2  0.3  chr21             20872733 20874181 (25059885) + SAT-26_DR         Satellite                 1   1567   (839) 1939078  
   392   24.2  8.9  1.7  chr21             20874182 20874349 (25059717) C Mariner-N23_DRe   DNA/TcMar-ISRm11        (3)   1028     849 1939082  
 13247    1.8  0.2  0.3  chr21             20874350 20874911 (25059155) + SAT-26_DR         Satellite              1568   2177   (229) 1939078  
  4121    8.4  0.2  1.0  chr21             20874672 20875270 (25058796) + DNA-AT-2_DR       DNA                       2    595   (846) 1939083 *
  6591    0.9  0.4  0.0  chr21             20874911 20875678 (25058388) + SAT-26B_DR        Satellite                 1    771    (22) 1939084  
  1526   10.6  2.9  7.1  chr21             20875685 20875990 (25058076) C Mariner-N26_DRe   DNA/TcMar-ISRm11      (333)    600     307 1939085 *
  8563    1.9  0.3  0.4  chr21             20875783 20877525 (25056541) + SAT-26_DR         Satellite                 1   1741  (2830) 1939086  
  4160    8.1  0.2  1.0  chr21             20877286 20877884 (25056182) + DNA-AT-2_DR       DNA                       2    595   (846) 1939087 *
  6817    0.6  0.4  0.0  chr21             20877525 20878314 (25055752) + SAT-26B_DR        Satellite                 1    793     (0) 1939088  
  2266    8.8  1.1  2.8  chr21             20878140 20878501 (25055565) + SINE2-3_DR        SINE/tRNA-V-RTE          10    365     (3) 1939089 *
 11827    1.9  0.6  0.5  chr21             20878314 20879442 (25054624) + SAT-26_DR         Satellite                 1   1416  (2464) 1939086  
  3305   11.0  9.6  3.5  chr21             20879443 20880034 (25054032) C Mariner-N26_DRe   DNA/TcMar-ISRm11        (0)    933     307 1939090  
 11827    1.9  0.6  0.5  chr21             20880035 20881234 (25052832) + SAT-26_DR         Satellite              1417   2924   (956) 1939086  
  1871   12.0  8.9  5.2  chr21             20881233 20881601 (25052465) C Mariner-N26_DRe   DNA/TcMar-ISRm11      (245)    688     307 1939091 *
 17452    1.9  0.5  0.4  chr21             20881394 20883442 (25050624) + SAT-26_DR         Satellite                 1   2050  (1833) 1939092  
  4367    8.2  0.2  1.0  chr21             20883203 20883803 (25050263) + DNA-AT-2_DR       DNA                       2    597   (844) 1939093 *
  7091    0.6  0.4  0.0  chr21             20883442 20884231 (25049835) + SAT-26B_DR        Satellite                 1    793     (0) 1939094  
  2363    8.8  1.1  2.8  chr21             20884057 20884418 (25049648) + SINE2-3_DR        SINE/tRNA-V-RTE          10    365     (3) 1939095 *
 15870    1.8  5.0  0.5  chr21             20884231 20885679 (25048387) + SAT-26_DR         Satellite                 1   1796  (2080) 1939092  
  3322   10.9  9.7  3.2  chr21             20885680 20886265 (25047801) C Mariner-N26_DRe   DNA/TcMar-ISRm11        (4)    929     307 1939096  
 15870    1.8  5.0  0.5  chr21             20886266 20887941 (25046125) + SAT-26_DR         Satellite              1797   3876     (0) 1939092  
  4367    8.2  0.2  1.0  chr21             20887702 20888302 (25045764) + DNA-AT-2_DR       DNA                       2    597   (844) 1939097 *
  7091    0.6  0.4  0.0  chr21             20887941 20888730 (25045336) + SAT-26B_DR        Satellite                 1    793     (0) 1939098  
  2363    8.2  1.1  2.8  chr21             20888556 20888917 (25045149) + SINE2-3_DR        SINE/tRNA-V-RTE          10    365     (3) 1939099 *
  5563    2.2  0.8  0.0  chr21             20888730 20889369 (25044697) + SAT-26_DR         Satellite              2058   2702  (1181) 1939100 *
 14602    2.7  1.9  1.1  chr21             20889368 20891177 (25042889) C hAT-N90_DR        DNA/hAT-Charlie         (0)   1823       1 1939101  
   406   17.8  4.5  2.5  chr21             20891780 20891935 (25042131) + DNA8-26_DR        DNA                    1325   1483  (3047) 1939102 *
   585    4.3  2.4  1.1  chr21             20891842 20891977 (25042089) C Helitron-2_DR     RC/Helitron         (21074)   6338    6251 1939103  
  1122    6.1  6.3 11.1  chr21             20892210 20892467 (25041599) C Crack-3_DR        LINE/L2                (10)   3710    3476 1939104  
  1356    9.5 43.2  2.4  chr21             20892667 20893117 (25040949) + L1-64_DR          LINE/L1                3151   3781     (9) 1939105  
  1018   10.2 17.1  2.1  chr21             20894147 20894356 (25039710) + L2-2_DRe          LINE/L2                3992   4232     (6) 1939106  
   883   16.1  8.5  4.9  chr21             20894357 20894381 (25039685) + CryptonV-1_DR     DNA/Crypton-V         14403  14645  (3228) 1939107  
   231   15.8  3.7  0.0  chr21             20895176 20895257 (25038809) + (TATAA)n          Simple_repeat             3     87     (0) 1939108  
   262   26.8  1.2  0.0  chr21             20895767 20895848 (25038218) + DNA6-1_DR         DNA/hAT-hAT5            506    588   (561) 1939109 *
   290   20.5  0.9 18.1  chr21             20895768 20895884 (25038182) + DNA2-16_DR        DNA                   10029  10090  (7961) 1939110 *
  1116   20.4  6.2  1.1  chr21             20895787 20896059 (25038007) C ANGEL             DNA/Kolobok             (0)    309      23 1939111  
   262   14.3  0.0  0.0  chr21             20896614 20896655 (25037411) C Kolobok-N3_DR     DNA/Kolobok-T2?         (0)    370     329 1939112  
   562   23.5  5.3  0.0  chr21             20896675 20896806 (25037260) C Kolobok-N3_DR     DNA/Kolobok-T2?       (119)    251     113 1939112  
   436    7.8  3.1  0.0  chr21             20896826 20896889 (25037177) + DNA8-7_DR         DNA/hAT-Ac                1     66   (518) 1939113 *
  1520   10.6  4.7  0.0  chr21             20896886 20897140 (25036926) + DNA8-7_DR         DNA/hAT-Ac              318    584     (0) 1939114  
   214   15.0  0.0  2.5  chr21             20897186 20897226 (25036840) C Kolobok-N3_DR     DNA/Kolobok-T2?       (326)     44       5 1939112 *
   237   27.6  2.9  8.5  chr21             20897202 20897227 (25036839) + DNA-8-9_DR        DNA/hAT-Ac              994   1010  (2709) 1939115  
  1171   19.9  5.1 15.2  chr21             20897228 20897755 (25036311) + DNA-5-8E_DR       DNA/hAT-hAT5              1    482     (0) 1939116  
   459   18.6  0.8  3.5  chr21             20897800 20897916 (25036150) C MOSAT_DR          Satellite             (867)   1220    1107 1939117 *
  1020    4.7  0.7  0.0  chr21             20897820 20897967 (25036099) C Ginger1-N1_DR     DNA/Ginger-1         (2222)    436     288 1939118  
   522   18.4  0.0  0.0  chr21             20897857 20897872 (25036194) + Kolobok-2_DR      DNA/Kolobok-T2         3212   3335  (3364) 1939119 *
   748    3.7  0.0  0.0  chr21             20897873 20897980 (25036086) + (TAGA)n           Simple_repeat             2    109     (0) 1939120  
   424   13.4 15.2  2.6  chr21             20897899 20898036 (25036030) C Harbinger3_DR     DNA/PIF-Harbinger    (1484)   2115    1961 1939121 *
   399   22.4  1.7  6.1  chr21             20899255 20899373 (25034693) + EnSpm-N44_DR      DNA/CMC-EnSpm          5365   5478  (3174) 1939122 *
  2007   13.5  8.4  1.9  chr21             20899284 20899316 (25034750) + hAT-N137_DR       DNA/hAT-Ac             2306   2578   (993) 1939123  
  2145    9.4  8.7  1.1  chr21             20899317 20899661 (25034405) + SINE2-4_DR        SINE/tRNA-V-RTE           1    371     (0) 1939124  
  1213   17.2  8.0  4.7  chr21             20899402 20899712 (25034354) C CryptonV-N2_DR    DNA/Crypton-V         (747)  15891   15571 1939125 *
  2007   13.5  8.4  1.9  chr21             20899662 20899676 (25034390) + hAT-N137_DR       DNA/hAT-Ac             2579   2723   (848) 1939123  
   425   21.9  8.2  3.1  chr21             20899817 20900092 (25033974) + Merlin-N5_DR      DNA/Merlin               11    405  (3900) 1939126  
   626   19.8 10.5  4.8  chr21             20900289 20900527 (25033539) C Merlin-N5_DR      DNA/Merlin           (4053)    252       1 1939127  
   911   13.8  4.6  0.0  chr21             20900571 20900722 (25033344) + HATN8_DR          DNA/Zisupton              1    159    (96) 1939128  
   214   14.3  0.0  0.0  chr21             20901779 20901813 (25032253) C ENSPM-6_DR        DNA/CMC-EnSpm       (17792)  14824   14790 1939129 *
   788   17.5 17.2  3.5  chr21             20901786 20902111 (25031955) C hAT-N21B_DR       DNA/hAT-Ac            (145)   1156     788 1939130  
   354   24.9  1.9  3.9  chr21             20901989 20902147 (25031919) + Dada-tL_DR        DNA/Dada               2169   2324  (8083) 1939131 *
  3234    6.3  9.3  0.6  chr21             20902155 20902648 (25031418) C Mariner-N38_DR    DNA/TcMar-Tc1           (2)    545       9 1939132  
  2040   14.7  9.3  2.0  chr21             20902242 20902712 (25031354) C DNAX-25_DR        DNA/Zisupton         (1902)   1525    1021 1939133 *
   486   19.8  5.6  8.6  chr21             20902906 20903049 (25031017) + DNA8-10_DR        DNA/hAT-Ac             1844   1983  (2035) 1939134 *
   825    8.2  0.0  1.6  chr21             20902935 20903058 (25031008) + HE2_DR            SINE/tRNA-V-RTE           1    122   (241) 1939135  
   682   11.2  3.3 10.7  chr21             20903059 20903074 (25030992) + DNA6-6_DR         DNA                    4225   4317  (6964) 1939136  
   211   13.5  0.0  0.0  chr21             20903745 20903781 (25030285) C Tx1-23_DR         LINE/L1-Tx1          (1878)   3180    3144 1939137  
   369   21.0 16.8  0.0  chr21             20903946 20904088 (25029978) + ANGEL             DNA/Kolobok               1    167   (142) 1939138  
   611   13.3  0.0  1.1  chr21             20904093 20904183 (25029883) C hAT-N155_DR       DNA/hAT-Tip100          (4)    584     495 1939139 *
   614   16.7 11.8  0.0  chr21             20904158 20904181 (25029885) C EnSpm-N37_DR      DNA/CMC-EnSpm        (6156)    491     333 1939140  
   727    8.5 10.2  0.0  chr21             20904182 20904299 (25029767) C SINE2-5_DR        SINE/tRNA-V-RTE         (1)    281     152 1939141  
   263   20.4  1.4  7.7  chr21             20904261 20904329 (25029737) C DNA9-3_DR         DNA/MULE-MuDR?       (1494)   9885    9821 1939142 *
  1762   10.9 17.6  1.1  chr21             20904297 20904677 (25029389) C hAT-N155B_DR      DNA/hAT-Tip100         (80)    443       1 1939143  
   828   15.1 10.7  3.1  chr21             20905130 20905171 (25028895) + Helitron-2_DR     RC/Helitron            9345   9535 (17877) 1939144  
   864   10.3 13.2  0.0  chr21             20905172 20905307 (25028759) C hAT-N154_DR       DNA/hAT-Tip100       (1061)    334     181 1939145  
   210   24.5 10.8  0.8  chr21             20905875 20905985 (25028081) + EnSpm-11_DR       DNA/CMC-EnSpm           938   1059  (7944) 1939146 *
   397   18.2  5.9  3.3  chr21             20905961 20906079 (25027987) + EnSpm-8_DR        DNA/CMC-EnSpm          7676   7797  (1644) 1939147 *
   529   14.0  3.2  0.0  chr21             20905984 20906076 (25027990) + ANGEL             DNA/Kolobok              16    111   (198) 1939148  
   308   17.0  5.0 16.7  chr21             20906077 20906103 (25027963) C Dada-U1A_DR       DNA/Dada             (5061)   5918    5811 1939149  
  1816   17.0  7.7  1.9  chr21             20906298 20906740 (25027326) + L1-55_DR          LINE/L1                5139   5606     (5) 1939150  
   618   12.7  9.5  0.0  chr21             20907364 20907489 (25026577) + hAT-N50B_DR       DNA/hAT-Ac               17    154   (594) 1939151  
   835   20.3  1.7  0.6  chr21             20907513 20907690 (25026376) + SINE2-1_DR        SINE/tRNA                17    196     (2) 1939152 *
  2852    8.5 11.3  0.2  chr21             20907675 20908160 (25025906) + hAT-N50_DR        DNA/hAT-Ac              162    701     (0) 1939153  
  2206   11.7 12.1  2.1  chr21             20908850 20909275 (25024791) + hAT-N32E_DR       DNA/hAT-Charlie          47    516     (0) 1939154  
   292   24.4 13.9  3.4  chr21             20910120 20910306 (25023760) C Kolobok-N5_DR     DNA/Kolobok-T2?         (6)    479     274 1939155  
   229   21.2  3.0  1.5  chr21             20910378 20910444 (25023622) C Kolobok-N5_DR     DNA/Kolobok-T2?        (52)    433     366 1939156  
  2532    8.9  0.8  1.7  chr21             20910449 20910812 (25023254) + SINE3-1a          SINE/5S-Deu-L2          210    570     (0) 1939157  
   283    9.4  0.0 20.5  chr21             20911373 20911466 (25022600) C DNA-X-17_DR       DNA                   (584)   1790    1713 1939158 *
   445    8.6  1.1  0.0  chr21             20911386 20911478 (25022588) + DNA8-25_DR        DNA                     608    701  (3266) 1939159 *
   556    5.1  0.0  0.0  chr21             20911401 20911478 (25022588) C EnSpm-N13_DR      DNA/CMC-EnSpm       (13859)   8290    8213 1939160 *
  1275   20.0 16.7  0.5  chr21             20911413 20911570 (25022496) + Merlin-1_DR       DNA/Merlin             2173   2751  (7771) 1939161  
   234   30.9  5.6  2.0  chr21             20911479 20911527 (25022539) + hAT-N48B_DR       DNA/hAT-Ac             1559   1705   (435) 1939162 *
  1455   14.6 12.1  1.6  chr21             20911571 20911910 (25022156) + Mariner-N38_DR    DNA/TcMar-Tc1           172    546     (1) 1939163  
   214   21.4  0.0  0.0  chr21             20911883 20911924 (25022142) C ENSPM-6_DR        DNA/CMC-EnSpm       (18573)  14043   14002 1939164 *
   273   17.8 13.2  7.0  chr21             20913351 20913471 (25020595) + DNA-N24_DR        DNA                      75    202   (775) 1939165  
   397   17.5  3.4  3.8  chr21             20913504 20913622 (25020444) + Helitron-N5B_DR   RC/Helitron            1529   1637    (10) 1939166  
   505   16.3 10.8  0.7  chr21             20913646 20913775 (25020291) + DNA-N24_DR        DNA                     301    443   (534) 1939167  
   305   13.7  5.9 13.9  chr21             20913781 20913865 (25020201) + DNA-N24_DR        DNA                     515    593   (384) 1939168  
   473   18.3  2.1  9.6  chr21             20913879 20914023 (25020043) C Mariner-N16_DR    DNA/TcMar-Tc1         (305)    295     161 1939169  
   421   15.1 17.4  0.0  chr21             20914036 20914121 (25019945) C TDR19             DNA/hAT-Charlie       (102)    303     203 1939170  
   202   11.5  0.0  9.1  chr21             20914193 20914240 (25019826) + CryptonV-2_DR     DNA/Crypton-V         19413  19456  (2355) 1939171  
   284   12.7 10.9  0.0  chr21             20916210 20916221 (25017845) + CryptonV-N4_DR    DNA/Crypton-V          5052   5081  (8412) 1939172  
   284    3.0  0.0  0.0  chr21             20916222 20916254 (25017812) + ENSPM-6_DR        DNA/CMC-EnSpm          2709   2741 (29875) 1939173  
   250   24.1 15.6  1.0  chr21             20916253 20916432 (25017634) + CR1-51_DR         LINE/L2                1698   1903  (1166) 1939174 *
  1379   22.8  1.9  2.8  chr21             20916387 20916432 (25017634) C DNA8-28_DR        DNA/hAT              (3683)   3459    3417 1939175  
  2014   14.3  2.7  0.6  chr21             20916433 20916763 (25017303) + SINE2-4_DR        SINE/tRNA-V-RTE           2    339    (32) 1939176  
  4529   11.9  8.5  4.7  chr21             20916838 20917777 (25016289) + HATN6_DR          DNA/hAT-Ac               38   1011     (0) 1939177  
  2201   10.1  4.8  8.6  chr21             20918710 20919109 (25014957) + HE1_DR1           SINE/tRNA-V-RTE           1    386    (16) 1939178  
  1559   22.5  6.1  8.5  chr21             20918722 20919298 (25014768) C DNA8-23_DR        DNA                  (4471)   2268    1705 1939179 *
   362   27.3  4.0  3.2  chr21             20919198 20919322 (25014744) + DNA-2-32_DR       DNA/CMC-EnSpm?         2624   2749  (6033) 1939180 *
   468   10.5  0.0  0.0  chr21             20920055 20920130 (25013936) C Gypsy-235_DR-LTR  LTR/Gypsy?              (0)    881     806 1939181  
   288    5.0  0.0  5.0  chr21             20920407 20920448 (25013618) C ENSPM-6_DR        DNA/CMC-EnSpm       (29874)   2742    2703 1939182 *
  3127    5.7  2.5  1.1  chr21             20920414 20920860 (25013206) C Mariner-N38_DR    DNA/TcMar-Tc1           (0)    547      95 1939183  
   203    0.0  3.0  3.0  chr21             20920834 20920866 (25013200) C DNAX-23_DR        DNA                  (3488)   8313    8281 1939184 *
   310    8.0  0.0  6.0  chr21             20920862 20920914 (25013152) + CryptonV-N6_DR    DNA/Crypton-V           505    554     (8) 1939185  
   289   15.0  3.3  1.6  chr21             20921467 20921527 (25012539) + Kolobok-N10B_DR   DNA/Kolobok             143    204    (67) 1939186  
  1970   13.0 10.7  2.1  chr21             20921557 20921949 (25012117) + L2-3_DRe          LINE/L2                4634   5059     (9) 1939187  
   321   31.2  3.1  4.4  chr21             20923746 20923779 (25010287) + EnSpm-N40_DR      DNA/CMC-EnSpm          3166   3320  (2074) 1939188  
  1579    7.0  0.0  0.5  chr21             20923780 20923981 (25010085) + TDR19C            DNA/hAT-Charlie         196    396     (0) 1939189  
   321   31.2  3.1  4.4  chr21             20923982 20924000 (25010066) + EnSpm-N40_DR      DNA/CMC-EnSpm          3321   3417  (1977) 1939188  
  1503   11.4  1.2  1.2  chr21             20924173 20924421 (25009645) C TDR24             DNA                    (94)    350     102 1939190  
   200   12.5  4.2  0.0  chr21             20924402 20924449 (25009617) + hAT-N64B_DR       DNA/hAT-Ac              327    376  (3423) 1939191 *
   587   17.9  5.9  1.4  chr21             20924668 20924789 (25009277) C Merlin-2_DR       DNA/Merlin           (2734)  11187   11060 1939192  
  4492   14.8  6.6  1.1  chr21             20924790 20925639 (25008427) C MuDR-N1_DR        DNA/MULE-MuDR           (0)    896       1 1939193  
  2041   18.4 17.0  7.1  chr21             20925640 20926525 (25007541) C Merlin-2_DR       DNA/Merlin           (2853)  11068   10101 1939192 *
  3122   11.3  3.0  3.8  chr21             20926012 20926544 (25007522) + DNA-X-4_DR        DNA                     717   1245     (0) 1939194  
   253   14.5  0.0 12.2  chr21             20927597 20927651 (25006415) C DNA-6-N5B_DR      DNA                  (1586)   1937    1889 1939195 *
  3041   10.5 15.9  0.2  chr21             20927630 20928146 (25005920) C LOOPERN3B_DR      DNA/Kolobok-T2        (451)    598       1 1939196  
  2425   13.2  2.5  4.6  chr21             20928363 20928893 (25005173) C Tx1-17_DR         LINE/L1-Tx1            (23)   4946    4427 1939197  
   479   25.3  0.0  7.5  chr21             20929020 20929177 (25004889) C DNA13TA1_DR       DNA/TcMar-Tc1         (171)    147       1 1939198  
   203   15.0  7.5  0.0  chr21             20929535 20929574 (25004492) C hAT-22_DR         DNA/hAT-Charlie      (1630)    985     943 1939199  
   326   19.0  7.4 13.2  chr21             20929783 20929817 (25004249) C MOSAT_DR          Satellite             (891)    273     230 1939200  
   292    2.8  2.6  6.8  chr21             20929818 20929893 (25004173) C hAT-10_DR         DNA/hAT-Tip100       (4305)    175     103 1939201  
   326   19.0  7.4 13.2  chr21             20929894 20930072 (25003994) C MOSAT_DR          Satellite             (891)    229       1 1939200  
   261   22.3  3.5  9.6  chr21             20929965 20930108 (25003958) C Helitron-N5_DR    RC/Helitron          (3499)   6010    5875 1939202 *
   296   22.2 10.1  0.0  chr21             20930354 20930452 (25003614) C Helitron-N5_DR    RC/Helitron          (6578)   2931    2823 1939202 *
   341   19.3 13.0  3.0  chr21             20930371 20930493 (25003573) C MOSAT_DR          Satellite            (1025)   1062     928 1939203  
  3238   11.7 10.9  0.0  chr21             20930636 20931174 (25002892) + HarbingerN5_DR    DNA/PIF-Harbinger       184    781    (80) 1939204  
   227    9.7  0.0  0.0  chr21             20931174 20931204 (25002862) + HarbingerN5_DR    DNA/PIF-Harbinger       831    861     (0) 1939205 *
   258   23.2  4.9  0.0  chr21             20931205 20931286 (25002780) C Helitron-N5_DR    RC/Helitron          (3551)   5958    5889 1939206  
  3619   10.6  7.9  0.2  chr21             20931302 20931848 (25002218) C SINE3-1           SINE/5S-Deu-L2          (0)    590       2 1939207  
   344   21.4  3.2  2.9  chr21             20932073 20932186 (25001880) C Helitron-N5_DR    RC/Helitron          (3522)   5987    5889 1939206  
   292   23.0  4.8  7.8  chr21             20932078 20932223 (25001843) C MOSAT_DR          Satellite            (1940)    147       6 1939208 *
  1469    8.1  5.4  0.8  chr21             20932861 20933084 (25000982) + L1-106_DR         LINE/L1                 586    819   (481) 1939209  
   580   17.8  5.2  9.7  chr21             20933081 20933273 (25000793) C DNA-2-30B_DR      DNA                   (228)    185       1 1939210 *
   295   14.6  8.1  2.9  chr21             20934411 20934509 (24999557) + TDR9              DNA                     105    208     (0) 1939211  
   573   22.5  3.2  3.2  chr21             20934510 20934577 (24999489) + hAT-N167B_DR      DNA/hAT-Charlie        1313   1380   (193) 1939212 *
   726   18.2  0.8  0.0  chr21             20934446 20934577 (24999489) C SINE2-5_DR        SINE/tRNA-V-RTE         (0)    282     150 1939213  
   636   22.6  3.0  4.6  chr21             20934578 20934603 (24999463) + TDR17B            DNA/Sola-1              412    566   (980) 1939214  
  6599    9.8  5.1 10.9  chr21             20934604 20935896 (24998170) C TC1DR3            DNA/TcMar-Tc1           (0)   1225       1 1939215  
   210   16.7  0.0  0.0  chr21             20936001 20936048 (24998018) + LTR-9_DR          LTR/ERV1                 78    125   (676) 1939216  
  8778    3.3  0.9  0.7  chr21             20936305 20937385 (24996681) + HARBINGERN3B_DR   DNA/PIF-Harbinger         1   1084     (0) 1939217  
  2287   11.5 12.7  0.6  chr21             20940699 20941162 (24992904) + Gypsy-235_DR-LTR  LTR/Gypsy?                1    520   (361) 1939218  
   224   17.4  0.0  0.0  chr21             20942063 20942108 (24991958) + hAT-N203_DR       DNA/hAT-Tip100          236    281  (5260) 1939219  
   608   15.4 33.2  1.9  chr21             20942207 20942395 (24991671) C DNA-TTAA-2_DR     DNA                   (221)    448     197 1939220  
   750   14.5 25.0  0.0  chr21             20942396 20942547 (24991519) + DNA-N17_DR        DNA                       2    191   (176) 1939221  
   612    7.8  0.0  0.0  chr21             20942745 20942847 (24991219) + (ATTG)n           Simple_repeat             2    104     (0) 1939222  
   204    8.6  6.8  1.6  chr21             20942994 20943052 (24991014) + DNA7-N1_DR        DNA/Zisupton           9196   9257  (1160) 1939223 *
  1156    7.2  9.2  2.0  chr21             20943049 20943232 (24990834) C hAT-N51_DR        DNA/hAT-Ac             (47)    321     125 1939224 *
  2021    8.2  1.1  0.0  chr21             20943228 20943495 (24990571) C Rex1-19_DRe       LINE/Rex-Babar          (7)   1659    1389 1939225  
   654    7.5 11.1  0.8  chr21             20943497 20943604 (24990462) C hAT-N51_DR        DNA/hAT-Ac            (244)    124       6 1939224  
   307    4.5  0.0  2.3  chr21             20945666 20945710 (24988356) C hAT-N22B_DR       DNA/hAT-Ac              (0)   1379    1336 1939226 *
  4030   11.9  9.5  0.7  chr21             20945701 20946682 (24987384) C hAT-N22B_DR       DNA/hAT-Ac            (578)    801       1 1939227  
   260   17.9  5.5  7.9  chr21             20945711 20945756 (24988310) + hAT-N138_DR       DNA/hAT-Ac                1     89  (1497) 1939228 *
   763   20.6  0.0  4.2  chr21             20947276 20947447 (24986619) C CryptonV-2_DR     DNA/Crypton-V         (823)  20988   20824 1939229 *
  1092    8.8  0.0  0.0  chr21             20947315 20947461 (24986605) C DNA8-17_DR        DNA/hAT-Tip100        (364)   1449    1303 1939230  
   249   24.7 14.8  4.5  chr21             20947513 20947532 (24986534) C SAT-10_DR         Satellite            (1055)    167      94 1939231  
   261   22.2 13.6  5.9  chr21             20947533 20947642 (24986424) C TE-X-16_DR        DNA/Crypton-A         (234)    119       2 1939232  
   249   24.7 14.8  4.5  chr21             20947643 20947664 (24986402) C SAT-10_DR         Satellite            (1055)     93       1 1939231  
   345   13.3  0.0  1.7  chr21             20947828 20947888 (24986178) + Kolobok-N10_DR    DNA/Kolobok              85    144   (499) 1939233  
   227   18.1 23.6  0.0  chr21             20947911 20947982 (24986084) + Kolobok-N10_DR    DNA/Kolobok             325    413   (230) 1939234  
   868   19.6  1.8  3.1  chr21             20948023 20948249 (24985817) C Kolobok-N10_DR    DNA/Kolobok           (419)    224       1 1939235  
  1608    7.2 19.6  0.3  chr21             20948425 20948745 (24985321) + Mariner-N31_DR    DNA/TcMar-Tc1             3    385   (155) 1939236  
  1154   13.1 13.1  2.8  chr21             20948742 20949001 (24985065) C hAT-N177_DR       DNA/hAT-Tip100        (389)    581     296 1939237 *
  2570    9.0  3.1  0.3  chr21             20949074 20949431 (24984635) + SINE2-3_DR        SINE/tRNA-V-RTE           1    368     (0) 1939238  
   295   27.1  2.0  7.6  chr21             20949302 20949453 (24984613) + CryptonV-N5_DR    DNA/Crypton-V          5125   5268 (19269) 1939239 *
   492    5.6 14.1  0.0  chr21             20949432 20949502 (24984564) + Mariner-N31_DR    DNA/TcMar-Tc1           460    540     (0) 1939240  
   885   12.5  1.2  0.6  chr21             20952505 20952673 (24981393) + EnSpm-N16_DR      DNA/CMC-EnSpm             1    170    (32) 1939241  
   363   13.0  6.5  0.0  chr21             20952645 20952767 (24981299) C Kolobok-1_DR      DNA/Kolobok-T2       (3319)   2984    2854 1939242 *
   402    6.8  0.8  1.7  chr21             20952666 20952784 (24981282) + Mariner-N5C_DR    DNA/TcMar              1401   1518  (6403) 1939243  
   394    7.7  5.1  5.1  chr21             20952668 20952696 (24981370) + Dada-U6_DR        DNA/Dada               7092   7183  (1780) 1939244 *
   558    3.8  0.0  2.5  chr21             20952704 20952785 (24981281) C EnSpm1_DR         DNA/CMC-EnSpm        (8088)   1400    1321 1939245 *
   798   13.4  8.6  1.1  chr21             20952777 20952950 (24981116) C hAT-N170_DR       DNA/Merlin              (8)    208      22 1939246  
   394    7.7  5.1  5.1  chr21             20952793 20952804 (24981262) + Dada-U6_DR        DNA/Dada               7184   7228  (1735) 1939244 *
   205   17.0 18.9  1.9  chr21             20953165 20953254 (24980812) C EnSpm-N4_DR       DNA/CMC-EnSpm         (107)    105       1 1939247  
   390   21.1 17.3  0.0  chr21             20953266 20953450 (24980616) + EnSpm-N14_DR      DNA/CMC-EnSpm          2401   2617  (1963) 1939248  
  1214    4.1  7.6  0.0  chr21             20953548 20953718 (24980348) + EnSpm-N4_DR       DNA/CMC-EnSpm             1    184    (28) 1939249  
   549   16.8 17.3  0.5  chr21             20954302 20954463 (24979603) C TDR6              DNA                    (59)    191       3 1939250  
   341   16.5  5.3  3.1  chr21             20954714 20954807 (24979259) C L2-46_DR          LINE/L2                 (2)   2515    2420 1939251  
  2292   11.7  3.3  0.8  chr21             20954853 20955214 (24978852) + HE1_DR1           SINE/tRNA-V-RTE           1    371    (31) 1939252  
  1194   21.0  2.5  8.9  chr21             20954870 20955261 (24978805) C EnSpm-N11_DR      DNA/CMC-EnSpm        (1704)   3649    3281 1939253 *
  1322   18.4  3.2  4.8  chr21             20954949 20955262 (24978804) + DNA8-23_DR        DNA                    4762   5070  (1669) 1939254  
   236   22.4  4.6  1.8  chr21             20955239 20955347 (24978719) C EnSpm-N14_DR      DNA/CMC-EnSpm        (2135)   2445    2334 1939255 *
   888   12.5  7.4  0.0  chr21             20955980 20956155 (24977911) + DNA-TA-2_DR       DNA/CMC-EnSpm             8    196     (0) 1939256  
   405   23.5  2.8 20.4  chr21             20956156 20956369 (24977697) + IS3EU-1_DR        DNA/IS3EU              3535   4051  (4651) 1939257 *
   715   14.1  6.2  4.6  chr21             20956215 20956407 (24977659) + DNA11TA1_DR       DNA/CMC-EnSpm             8    203     (0) 1939258  
   821   18.2  3.2  3.2  chr21             20956408 20956585 (24977481) + hAT-N134_DR       DNA/hAT?                751    928   (137) 1939259 *
  1155   10.6  1.7  0.0  chr21             20956408 20956587 (24977479) C ANGEL             DNA/Kolobok             (5)    304     122 1939260  
  2662    8.6  7.0 10.7  chr21             20956588 20957213 (24976853) + EnSpm-N12_DR      DNA/CMC-EnSpm?            1    605     (0) 1939261  
   467   19.0  5.7  1.6  chr21             20957214 20957331 (24976735) C ANGEL             DNA/Kolobok           (186)    123       1 1939262  
   311   16.1  1.6  3.2  chr21             20957667 20957730 (24976336) + hAT-N177C_DR      DNA/hAT-Tip100            6     68  (1664) 1939263 *
  1044   12.3  0.0  0.0  chr21             20957729 20957874 (24976192) C EXPANDER1_DR      LINE/RTE-BovB           (8)   3357    3212 1939264 *
  1092    6.5  0.7  0.0  chr21             20957873 20958010 (24976056) C EXPANDER1_DR      LINE/RTE-BovB         (729)   2636    2498 1939264  
  2212   16.9  4.5  6.8  chr21             20958034 20958661 (24975405) + DNA-5-9_DR        DNA/hAT-Tip100           60    673     (0) 1939265  
   273   20.0  4.7  0.0  chr21             20958735 20958819 (24975247) C DNA9-5_DR         DNA                   (562)   4365    4277 1939266 *
   436    9.5  5.4  0.0  chr21             20958753 20958826 (24975240) C ASAT_CY           Satellite             (121)    141      64 1939267  
   481   20.2 16.1  3.1  chr21             20959562 20959735 (24974331) + HarbingerN5_DR    DNA/PIF-Harbinger         1    196   (665) 1939268  
   216   25.4  3.0  0.0  chr21             20959790 20959856 (24974210) + HarbingerN5_DR    DNA/PIF-Harbinger       287    355   (506) 1939269  
  1039    6.1  2.3  0.0  chr21             20959903 20960033 (24974033) + TDR2              DNA/TcMar-Tc1           353    486   (451) 1939270  
  1572    5.7  0.0  0.5  chr21             20960034 20960227 (24973839) + LTR-11_DR-LTR     LTR                       1    193     (0) 1939271  
  3088    8.9  0.2  1.3  chr21             20960229 20960684 (24973382) + TDR2              DNA/TcMar-Tc1           484    934     (3) 1939272  
   440   19.0 15.4  2.7  chr21             20961307 20961501 (24972565) C ASAT_CY           Satellite               (9)    253      35 1939273  
   296   19.8  9.6  7.7  chr21             20961817 20961931 (24972135) + Kolobok-N10_DR    DNA/Kolobok             352    468   (175) 1939274  
  1268    5.7  0.0  0.6  chr21             20962148 20962306 (24971760) + hAT-N66B_DR       DNA/hAT-Charlie          11    168    (27) 1939275  
   281   21.4  2.8  4.7  chr21             20962326 20962433 (24971633) C EnSpm-N37_DR      DNA/CMC-EnSpm         (934)   5713    5608 1939276  
   219   25.0  2.2  2.2  chr21             20962457 20962546 (24971520) + TE-X-20_DR        Unknown                   1     90   (448) 1939277  
   368   23.9 11.5  3.4  chr21             20962549 20962739 (24971327) C TE-X-20_DR        Unknown               (150)    388     183 1939278  
  2320   11.5 10.1 12.6  chr21             20962747 20963492 (24970574) C hAT-N177B_DR      DNA/hAT-Tip100          (0)    964     236 1939279  
  1159   20.0  6.2  5.7  chr21             20963302 20963735 (24970331) + DNA-8-24_DR       DNA/hAT-Tip100          294    729  (1054) 1939280 *
   310   32.4  4.7  4.3  chr21             20963707 20963737 (24970329) + EnSpm-N40_DR      DNA/CMC-EnSpm          3174   3348  (2046) 1939281 *
  1705    2.1  0.0  0.0  chr21             20963738 20963930 (24970136) C TDR3              DNA/hAT-Charlie         (0)    193       1 1939282  
  1013   13.4 10.9  0.0  chr21             20963931 20964127 (24969939) C hAT-N177B_DR      DNA/hAT-Tip100        (744)    220       2 1939279  
   244   11.9  2.4  0.0  chr21             20965368 20965408 (24968658) + Mariner-N20_DR    DNA/TcMar-Tc1            53     94   (775) 1939283  
  4537   11.1 10.7  3.5  chr21             20965409 20966230 (24967836) C DNA8-27_DR        DNA                     (1)    879       1 1939284  
  2901   11.7  1.2  4.5  chr21             20966275 20966776 (24967290) C L2-9_DRe          LINE/L2                 (1)   3378    2893 1939285  
   211   21.7  0.0  1.7  chr21             20966782 20966842 (24967224) + DNAX-16_DR        DNA                      67    126   (297) 1939286 *
   640   17.4  2.3  7.8  chr21             20966793 20966967 (24967099) C Polinton-1N1_DR   DNA/Maverick        (14106)   1363    1198 1939287 *
   956   12.5  0.0  3.1  chr21             20966833 20966844 (24967222) C EnSpm-N11_DR      DNA/CMC-EnSpm        (1897)   3456    3396 1939288  
  1105    5.8  0.0  0.0  chr21             20966845 20966981 (24967085) + SINE2-4_DR        SINE/tRNA-V-RTE         235    371     (0) 1939289  
   860   18.1 11.9  4.1  chr21             20966976 20967269 (24966797) + DNAX-16_DR        DNA                     108    423     (0) 1939290 *
   956   12.5  0.0  3.1  chr21             20966982 20966997 (24967069) C EnSpm-N11_DR      DNA/CMC-EnSpm        (1897)   3395    3297 1939288  
   479   16.0  6.3 11.5  chr21             20967963 20968069 (24965997) C TDR16             DNA                     (1)    312     215 1939291  
  1470   11.7  1.2  1.2  chr21             20968070 20968320 (24965746) + Merlin-N3_DR      DNA/Merlin                2    252     (3) 1939292  
   243   13.8  6.1  1.4  chr21             20968321 20968385 (24965681) C hAT-N53B_DR       DNA/hAT-Ac            (871)   3306    3239 1939293  
   243   17.9 17.2  4.0  chr21             20968322 20968379 (24965687) + Dada-U1A_DR       DNA/Dada               3251   3393  (7586) 1939294  
   386    7.5  4.6  8.3  chr21             20968380 20968466 (24965600) C TDR16             DNA                   (204)    109      26 1939291  
   243   17.9 17.2  4.0  chr21             20968467 20968478 (24965588) + Dada-U1A_DR       DNA/Dada               3394   3427  (7552) 1939294  
  1433    6.3  1.1  1.1  chr21             20969531 20969721 (24964345) C hAT-N66B_DR       DNA/hAT-Charlie         (0)    195       5 1939295  
  1291   11.2 24.4  0.0  chr21             20969846 20970095 (24963971) + Harbinger-4N1_DR  DNA/PIF-Harbinger         1    311   (710) 1939296  
   868   13.6  0.0  0.8  chr21             20970108 20970233 (24963833) + Harbinger-4N1_DR  DNA/PIF-Harbinger       897   1021     (0) 1939297  
   696    5.8 31.0  0.0  chr21             20970265 20970419 (24963647) C HATN7_DR          DNA/hAT                 (0)    595     393 1939298 *
   798   13.0  2.3  0.0  chr21             20970358 20970488 (24963578) C hAT-N137_DR       DNA/hAT-Ac            (601)   2970    2837 1939299 *
  1969    8.6  1.1  0.4  chr21             20970393 20970661 (24963405) C HATN7_DR          DNA/hAT               (324)    271       1 1939298  
   772   18.3 19.6  3.3  chr21             20970774 20971033 (24963033) C Harbinger-N32_DR  DNA/PIF-Harbinger      (98)    308       8 1939300  
   204   18.4  0.0  0.0  chr21             20971236 20971273 (24962793) + Merlin-1_DR       DNA/Merlin             1513   1550  (8977) 1939301  
  2204    4.3 13.2  0.3  chr21             20971503 20971829 (24962237) C Merlin-N1_DR      DNA/Merlin              (0)    369       1 1939302  
   732   23.8  0.0  0.6  chr21             20972196 20972360 (24961706) + TC1DR3            DNA/TcMar-Tc1             3    166  (1059) 1939303  
  1044   15.6 16.7  1.8  chr21             20972364 20972620 (24961446) C Kolobok-N14_DR    DNA/Kolobok-T2?        (59)    360     103 1939304  
   690   20.3 25.3  2.0  chr21             20972632 20973003 (24961063) + Copia-11B_DR-LTR  LTR/Gypsy?               12    468     (0) 1939305  
   772   21.5  0.0  3.6  chr21             20973084 20973257 (24960809) + TC1DR3            DNA/TcMar-Tc1           218    385   (840) 1939306  
   502   23.1  5.4  0.0  chr21             20973554 20973700 (24960366) C Kolobok-N10B_DR   DNA/Kolobok            (13)    258     104 1939307  
   231   35.8  0.9  0.0  chr21             20973605 20973713 (24960353) + Zisupton-2_DR     DNA/Zisupton           4252   4361   (693) 1939308 *
   386    7.4  0.0  0.0  chr21             20974168 20974221 (24959845) C LOOPERN3B_DR      DNA/Kolobok-T2          (0)   1049     996 1939309  
  4979    2.3  1.6  1.0  chr21             20974222 20974840 (24959226) + Gypsy124-LTR_DR   LTR/Gypsy                 1    623     (0) 1939310  
  1032    6.5  2.2  0.0  chr21             20974843 20974980 (24959086) C LOOPERN3B_DR      DNA/Kolobok-T2         (52)    997     857 1939309  
  2309   19.4 13.6  1.2  chr21             20974982 20975700 (24958366) C hAT-N58_DR        DNA/hAT-Ac              (1)    807       1 1939311  
  1343    7.0  8.1  0.5  chr21             20975701 20975886 (24958180) C LOOPERN3B_DR      DNA/Kolobok-T2        (185)    864     665 1939309 *
  1422   19.0  4.3  7.6  chr21             20975886 20976210 (24957856) + hAT5-N2_DR        DNA/hAT-hAT5            148    462  (2123) 1939312  
  4477    7.2  0.2  0.2  chr21             20976242 20976822 (24957244) + DIRS-9C_DR        LTR/Ngaro              6804   7384     (0) 1939313  
  1025   17.4  0.6  1.2  chr21             20976828 20977001 (24957065) C hAT5-N2_DR        DNA/hAT-hAT5         (2093)    492     320 1939314  
   686   10.5  3.8  0.0  chr21             20977054 20977158 (24956908) C LOOPERN3B_DR      DNA/Kolobok-T2        (940)    109       1 1939315  
   403   21.3  0.8 10.4  chr21             20977204 20977221 (24956845) + ENSPM-6_DR        DNA/CMC-EnSpm         24694  24700  (7916) 1939316  
  2452    7.2  0.0  0.0  chr21             20977222 20977539 (24956527) C DNA13TA1a_DR      DNA/TcMar-Tc1           (0)    318       1 1939317  
   606   14.6  0.0  0.3  chr21             20977560 20977756 (24956310) + Zisupton-6_DR     DNA/Zisupton           9281   9486 (12630) 1939318 *
   609    8.5  0.0  0.0  chr21             20977582 20977767 (24956299) C Zisupton-7_DR     DNA/Zisupton         (5545)  11537   11370 1939319  
   270   21.8  0.0  4.3  chr21             20977705 20977776 (24956290) C hAT-N159_DR       DNA/hAT-Ac            (314)   1508    1440 1939320 *
  1496   13.4  6.5  0.0  chr21             20978445 20978691 (24955375) + HE1_DR1           SINE/tRNA-V-RTE           2    264   (138) 1939321  
   784    7.8  0.0  0.0  chr21             20978688 20978790 (24955276) C HE1_DR1           SINE/tRNA-V-RTE       (299)    103       1 1939322 *
   533   17.7  2.4  1.6  chr21             20978791 20978817 (24955249) C DNAX-25_DR        DNA/Zisupton         (1279)   2148    2121 1939323  
   372   14.7  0.0  6.7  chr21             20978793 20978872 (24955194) C DNA-6-N1_DR       DNA                   (628)     80       6 1939324 *
   839   10.2  9.5  0.6  chr21             20979168 20979325 (24954741) C TC1DR2            DNA/TcMar-Tc1           (1)    875     704 1939325  
  1070   14.8 35.1  0.8  chr21             20979329 20979704 (24954362) C TC1DR2            DNA/TcMar-Tc1         (355)    521      18 1939325  
   245   17.0  0.0  3.4  chr21             20980434 20980494 (24953572) + EnSpm-9_DR        DNA/CMC-EnSpm           751    809  (7811) 1939326  
  2327   13.4  2.9  5.5  chr21             20980751 20981159 (24952907) + SINE3-1a          SINE/5S-Deu-L2            3    401   (169) 1939327  
   828   13.2  0.0  2.5  chr21             20981168 20981314 (24952752) + TDR13B            DNA                     398    532   (231) 1939328  
   376   14.1  0.0  0.0  chr21             20981422 20981485 (24952581) C RTEX-5_DR         LINE/RTE-X              (9)   5888    5825 1939329 *
   478   13.2  0.0  0.0  chr21             20981433 20981508 (24952558) + DNA-5-4_DR        DNA                     281    356   (716) 1939330  
   281    5.1  2.6  0.0  chr21             20981505 20981543 (24952523) + hAT-N35B_DR       DNA/hAT-Ac              609    648   (964) 1939331 *
  6095    8.9  5.2  1.9  chr21             20981614 20982526 (24951540) + L2-2_DRe          LINE/L2                3292   4233     (5) 1939332  
  1509   11.3  0.5  0.0  chr21             20982522 20982733 (24951333) + HATN8_DR          DNA/Zisupton             34    246     (9) 1939333 *
   700   13.8  2.3  1.0  chr21             20982695 20982839 (24951227) C DIRS-1E-LTR_DR    LTR/Ngaro             (577)    113       3 1939334 *
  1921   13.9  4.9  0.3  chr21             20982840 20983204 (24950862) C Mariner-N38_DR    DNA/TcMar-Tc1          (47)    500     119 1939335  
   648   19.9 16.5  0.8  chr21             20983745 20983962 (24950104) C ANGEL             DNA/Kolobok             (4)    305      54 1939336  
   210   28.4  0.0  4.0  chr21             20983901 20983977 (24950089) C EnSpm-14_DR       DNA/CMC-EnSpm        (1941)   5208    5135 1939337 *
   769    9.2 15.1  0.0  chr21             20984203 20984321 (24949745) C SINE3-1           SINE/5S-Deu-L2          (5)    585     449 1939338 *
  2354   15.3 19.1  5.2  chr21             20984320 20985063 (24949003) C Merlin-2_DR       DNA/Merlin           (2929)  10992   10151 1939339 *
  2886   10.7  2.9  1.3  chr21             20984626 20985078 (24948988) + DNA-X-4_DR        DNA                     717   1176    (69) 1939340  
   240    9.7  0.0  0.0  chr21             20986423 20986453 (24947613) + HATN12B_DR        DNA/hAT-Ac              650    680    (15) 1939341  
   207   12.5  0.0  5.0  chr21             20986937 20986978 (24947088) + Polinton-4N1_DR   DNA/Maverick           8064   8103  (2333) 1939342  
   464   14.4  5.3 19.8  chr21             20987834 20988040 (24946026) + EnSpm-N26B_DR     DNA/CMC-EnSpm            19    200    (21) 1939343  
   247    7.6  0.0 10.0  chr21             20988220 20988263 (24945803) + DNA8-3C_DR        DNA/hAT-Tip100          266    305     (0) 1939344  
   743   17.6  8.5  0.5  chr21             20988300 20988476 (24945590) + DNA-N37_DR        DNA                       1    191   (476) 1939345  
  1601   17.2  9.1  1.8  chr21             20988681 20989107 (24944959) + DNA-N37_DR        DNA                     190    647    (20) 1939346  
  1624   15.3  0.4  0.0  chr21             20989114 20989367 (24944699) + HATN8_DR          DNA/Zisupton              1    255     (0) 1939347  
  4273    6.6 31.6  0.4  chr21             20989506 20990238 (24943828) C DNA-8-11_DR       DNA/hAT-Ac              (0)    961       1 1939348  
   395   22.1  4.7  0.0  chr21             20990351 20990365 (24943701) C EnSpm-N48B_DR     DNA/CMC-EnSpm        (4295)   2664    2646 1939349  
  1935   15.6  3.1  0.0  chr21             20990366 20990691 (24943375) + HE1_DR1           SINE/tRNA-V-RTE           3    338    (64) 1939350  
   478   19.2  3.9  0.0  chr21             20991806 20991935 (24942131) + ASAT_CY           Satellite                 1    135   (127) 1939351  
   226   22.9  1.4  4.2  chr21             20991991 20992063 (24942003) C Helitron-N2_DR    RC/Helitron          (1483)    980     910 1939352  
  1050    7.8  7.1  0.0  chr21             20992084 20992237 (24941829) + TC1DR3            DNA/TcMar-Tc1             1    165  (1060) 1939353 *
  1269    8.3  3.9  0.0  chr21             20992237 20992417 (24941649) C TC1DR3            DNA/TcMar-Tc1          (19)   1206    1019 1939354 *
  1800    9.9  6.8  6.1  chr21             20992406 20992716 (24941350) C TC1DR3            DNA/TcMar-Tc1         (904)    321       9 1939355  
   401   18.1 19.8  6.7  chr21             20992917 20992949 (24941117) C Mariner-6_DR      DNA/TcMar-Tc1        (1262)    367      56 1939356  
   527   16.1 13.5  8.6  chr21             20992950 20993194 (24940872) + hAT-N21_DR        DNA/hAT-Charlie         928   1183   (663) 1939357  
   861   12.5 27.5  0.0  chr21             20993587 20993786 (24940280) C hAT-N50_DR        DNA/hAT-Ac              (1)    700     446 1939358  
   324    6.5  0.0  0.0  chr21             20993787 20993832 (24940234) C hAT-N50B_DR       DNA/hAT-Ac            (349)    399     354 1939359  
  1706   16.9  4.6  2.4  chr21             20993834 20994250 (24939816) + HATN1_DR          DNA/hAT                   1    426     (1) 1939360  
   225   11.1  0.0  0.0  chr21             20994253 20994288 (24939778) + hAT-N60_DR        DNA/hAT-Ac              382    417  (1088) 1939361 *
  1194   13.1  5.0 14.1  chr21             20994260 20994598 (24939468) C hAT-N50_DR        DNA/hAT-Ac            (389)    312       1 1939358  
   671    9.1  0.0  0.0  chr21             20994816 20994903 (24939163) + SINE3-1a          SINE/5S-Deu-L2            1     88   (482) 1939362 *
  1352    9.2 10.4  1.7  chr21             20994896 20995117 (24938949) + SINE3-1a          SINE/5S-Deu-L2          325    565     (5) 1939362  
   314   25.5  7.8  0.0  chr21             20996004 20996105 (24937961) C HATN8_DR          DNA                     (0)    255     146 1939363 *
  1326   15.6  4.2  1.9  chr21             20996104 20996364 (24937702) + Rex1-58_DR        LINE/Rex-Babar         2610   2876   (135) 1939364  
   315   19.7  2.8  0.0  chr21             20996370 20996387 (24937679) + Zisupton-6_DR     DNA/Zisupton           8926   8945 (13171) 1939365  
  2864    7.7  2.5  0.9  chr21             20996388 20996820 (24937246) C Mariner-N38_DR    DNA/TcMar-Tc1           (0)    547     108 1939366  
   385   19.1  2.5  4.2  chr21             20996732 20996851 (24937215) C Helitron-4_DR     RC/Helitron         (18145)  13723   13606 1939367 *
   222   23.7  8.5  0.0  chr21             20996856 20996914 (24937152) + Rex1-58_DR        LINE/Rex-Babar         2943   3006     (5) 1939364 *
   451   18.3  0.0  1.1  chr21             20996904 20996997 (24937069) C piggyBac-N13B_DR  DNA/PiggyBac          (526)    875     783 1939368  
   428   25.0  4.3  0.0  chr21             20996998 20997017 (24937049) C HATN8_DR          DNA                   (134)    119       1 1939363  
  5187    8.5  0.0  0.1  chr21             20997018 20997721 (24936345) C L2-9_DRe          LINE/L2               (332)   3047    2345 1939369  
   943   11.3  2.0  0.7  chr21             20997761 20997911 (24936155) C SINE_DR1          SINE                    (6)    252     100 1939370  
   272    2.7  0.0 13.2  chr21             20997926 20997968 (24936098) + Harbinger-2_DR    DNA/PIF-Harbinger         1     38  (4289) 1939371 *
  8209    5.7  4.5  1.4  chr21             20997931 20999050 (24935016) C TDR8              DNA/PIF-Harbinger       (0)   1155       1 1939372  
   248   13.5  0.0  0.0  chr21             20999018 20999054 (24935012) + TDR8B             DNA/hAT-Ac              794    830   (133) 1939373 *
   201   21.9  0.0  0.0  chr21             20999019 20999059 (24935007) + Helitron-4_DR     RC/Helitron           12651  12691 (19177) 1939374 *
   309   11.9 13.6  0.0  chr21             20999061 20999119 (24934947) C LINEX-1_DR        Retroposon            (439)    366     300 1939375  
   341   27.8  7.6  2.6  chr21             20999176 20999360 (24934706) + TDR20             DNA/Merlin               33    226    (13) 1939376  
   667   24.2  2.5  4.1  chr21             21000557 21000583 (24933483) C MuDR-2_DR         DNA/MULE-MuDR        (3662)  20271   20248 1939377  
  2019   10.6 12.9  0.8  chr21             21000584 21000925 (24933141) + HE1_DR1           SINE/tRNA-V-RTE           2    384    (18) 1939378  
   550   24.2  5.4  4.9  chr21             21000760 21000963 (24933103) + CryptonV-N5_DR    DNA/Crypton-V          3836   4040 (20497) 1939379 *
   785   17.9  0.5  6.3  chr21             21000786 21000970 (24933096) + HATN17_DR         DNA/hAT-Tip100          345    519  (1028) 1939380  
   258   10.5  0.0  0.0  chr21             21000985 21001022 (24933044) C ASAT_CY           Satellite             (122)    140     103 1939381  
  2280   10.3  0.3  1.7  chr21             21001312 21001666 (24932400) + Rex1-59_DR        LINE/Rex-Babar          461    810     (4) 1939382  
  1310   21.9  4.3  1.5  chr21             21001667 21001991 (24932075) C hAT-N47B_DR       DNA/hAT-Tip100        (184)    804     471 1939383 *
  1944   10.6 13.8  0.0  chr21             21001705 21002024 (24932042) C HE1_DR1           SINE/tRNA-V-RTE        (37)    365       2 1939384  
   326   15.0 11.3  3.0  chr21             21001974 21002035 (24932031) + DNA7-N2_DR        DNA/hAT-hAT6           1643   1709   (305) 1939385 *
   477   17.2  6.1  0.0  chr21             21002335 21002433 (24931633) + hAT-N138B_DR      DNA/hAT-Ac             1083   1187   (262) 1939386  
   344   19.4  1.5  0.0  chr21             21002379 21002433 (24931633) C SINE2-3_DR        SINE/tRNA-V-RTE        (89)    279     224 1939387 *
  3281   10.8  5.8  0.4  chr21             21002434 21002951 (24931115) + P-1N3_DR          DNA/P                     1    546  (1141) 1939388  
   447   11.0  5.9  1.9  chr21             21003052 21003153 (24930913) + DNA-2-30_DR       DNA                       8    113   (275) 1939389  
  3295   10.8  4.8  9.8  chr21             21003156 21003829 (24930237) + hAT-N25B_DR       DNA/hAT-Ac                1    643    (77) 1939390  
  2078   14.7  9.5  0.0  chr21             21003828 21004215 (24929851) C Harbinger-4N1_DR  DNA/PIF-Harbinger      (56)    965     541 1939391 *
   567   19.3  4.8  4.2  chr21             21004134 21004322 (24929744) C Mariner-N5_DR     DNA/TcMar            (4076)   4893    4704 1939392 *
   639   20.3  7.5  5.0  chr21             21004171 21004201 (24929865) C ZFERV-2N2-I_DR    LTR/ERV1             (1490)   5957    5868 1939393  
   781   14.5  0.0  2.2  chr21             21004202 21004342 (24929724) C EnSpm-N37_DR      DNA/CMC-EnSpm        (6166)    481     344 1939394 *
  2094   11.5  5.1  1.9  chr21             21004219 21004574 (24929492) + TDR17B            DNA/Sola-1              407    773   (773) 1939395  
   639   20.3  7.5  5.0  chr21             21004343 21004383 (24929683) C ZFERV-2N2-I_DR    LTR/ERV1             (1490)   5867    5740 1939393 *
   250   27.1  3.8  7.1  chr21             21004471 21004529 (24929537) C DNAX-23_DR        DNA                  (2425)   9376    9281 1939396  
   267   21.8  1.8  0.0  chr21             21004530 21004584 (24929482) C EnSpm-N44_DR      DNA/CMC-EnSpm        (3182)   5470    5415 1939397 *
  2224   10.2  0.0  3.4  chr21             21004576 21004910 (24929156) C Harbinger-4N1B_DR DNA/PIF-Harbinger     (625)    538     215 1939398  
   250   27.1  3.8  7.1  chr21             21004585 21004601 (24929465) C DNAX-23_DR        DNA                  (2425)   9280    9250 1939396 *
  1793   12.3  0.0  1.3  chr21             21004903 21005206 (24928860) C piggyBac-N7_DR    DNA/PiggyBac         (1094)    477     178 1939399  
  5044    7.8  0.3  3.3  chr21             21005229 21005940 (24928126) + DNA14-5-1_DR      DNA                       3    693     (0) 1939400  
   476   15.2 32.6  0.7  chr21             21005941 21006078 (24927988) C piggyBac-N7_DR    DNA/PiggyBac         (1389)    182       1 1939399  
  1462    9.4  1.0  0.0  chr21             21006079 21006276 (24927790) C Harbinger-4N1_DR  DNA/PIF-Harbinger     (802)    219      20 1939391  
   449   19.4  5.6  2.0  chr21             21006286 21006427 (24927639) + DNA-2-30B_DR      DNA                     135    281   (132) 1939401  
   385   14.5  1.3  0.0  chr21             21007506 21007581 (24926485) C EnSpm-N61_DR      DNA/CMC-EnSpm        (1732)   2401    2325 1939402 *
   932    0.7  0.0  0.0  chr21             21007514 21007654 (24926412) + (TAGA)n           Simple_repeat             2    142     (0) 1939403  
   294   24.3  1.4  0.0  chr21             21007528 21007745 (24926321) + EnSpm-N42_DR      DNA/CMC-EnSpm           548    768   (484) 1939404 *
   240   24.0  1.6  7.4  chr21             21007582 21007596 (24926470) C Kolobok-4_DR      DNA/Kolobok-T2       (1418)   5208    4973 1939405 *
   336   20.6  0.0 17.8  chr21             21007597 21007649 (24926417) + Kolobok-2_DR      DNA/Kolobok-T2         3211   3320  (3380) 1939406  
   420   14.7  0.0  1.1  chr21             21007650 21007745 (24926321) C CryptonV-3_DR     DNA/Crypton-V       (22907)    546     452 1939407  
   262   13.3  0.0  6.0  chr21             21007691 21007778 (24926288) C ACROBAT1          DNA/PIF               (546)    833     751 1939408 *
  1666    7.8  4.5  0.0  chr21             21007808 21008049 (24926017) + DNA-TA-7_DR       DNA/TcMar-Fot1          741    993     (0) 1939409  
   921   11.4  0.0  0.0  chr21             21008080 21008245 (24925821) + (TGGA)n           Simple_repeat             3    168     (0) 1939410  
   548   10.0  3.0  0.0  chr21             21008162 21008261 (24925805) + HAT1_DR           DNA/hAT-Ac              572    674  (2618) 1939411 *
   200   22.6  1.9  1.9  chr21             21008404 21008457 (24925609) + LOOPERN2_DR       DNA/Kolobok-T2          731    784   (591) 1939412  
  2708   11.1  9.7  1.9  chr21             21008879 21009381 (24924685) + hAT-N135_DR       DNA/hAT-Charlie           1    542     (0) 1939413  
   395   12.1  0.0  5.5  chr21             21009402 21009497 (24924569) C Polinton-1_DR     DNA/Maverick         (1292)  17193   17103 1939414  
   379   15.6  0.9  4.5  chr21             21009405 21009518 (24924548) + EnSpm-N48B_DR     DNA/CMC-EnSpm          5193   5302  (1657) 1939415 *
   655    0.0  0.0  0.0  chr21             21009420 21009518 (24924548) C hAT-N131_DR       DNA/hAT-Ac           (1749)    315     217 1939416  
   215   20.6  3.4  6.0  chr21             21009462 21009580 (24924486) C CryptonV-2_DR     DNA/Crypton-V       (15870)   5941    5826 1939417 *
   474   19.8  0.7  7.0  chr21             21009519 21009555 (24924511) + Zisupton-7_DR     DNA/Zisupton          11432  11559  (5523) 1939418  
   287    9.7 19.1  1.4  chr21             21009521 21009583 (24924483) C DNA-2-29_DR       DNA                    (22)    110      37 1939419 *
   493   10.7  4.0  3.9  chr21             21010036 21010195 (24923871) + CryptonV-3_DR     DNA/Crypton-V           375    532 (22921) 1939420  
   481   19.5  2.0  1.3  chr21             21010072 21010222 (24923844) C Penelope-1_DR     LINE/Penelope         (293)   4153    4002 1939421 *
   640    9.8  0.0  2.5  chr21             21010088 21010212 (24923854) + DNA9-3_DR         DNA/MULE-MuDR?         9510   9631  (1748) 1939422  
   489   17.9  0.0  0.0  chr21             21010094 21010104 (24923962) + DNA-X-5_DR        DNA/hAT                1016   1065   (156) 1939423 *
   419   15.3  2.7  3.4  chr21             21010110 21010258 (24923808) + Dada-tA_DR        DNA/Dada               8197   8344   (328) 1939424 *
   466   16.8  0.0  4.0  chr21             21010213 21010239 (24923827) + EnSpm-N42_DR      DNA/CMC-EnSpm           686    831   (421) 1939425 *
   489   17.9  0.0  0.0  chr21             21010213 21010227 (24923839) + DNA-X-5_DR        DNA/hAT                1066   1149    (72) 1939423  
  2239    8.6 12.2  1.3  chr21             21013956 21014366 (24919700) + HATN10_DR         DNA/hAT-Ac                1    455     (0) 1939426  
   225   18.5  3.7  0.0  chr21             21014682 21014735 (24919331) C Helitron-2_DR     RC/Helitron          (3707)  23705   23650 1939427 *
   230   19.7  1.5  3.0  chr21             21014695 21014709 (24919357) + Zisupton-1_DR     DNA/Zisupton           9067   9089   (540) 1939428  
   236    7.1  0.0  0.0  chr21             21014710 21014737 (24919329) + DNA2-10_DR        DNA                    2697   2724   (797) 1939429  
   230   19.7  1.5  3.0  chr21             21014738 21014762 (24919304) + Zisupton-1_DR     DNA/Zisupton           9090   9133   (496) 1939428  
   728   23.6  8.2  1.4  chr21             21015036 21015241 (24918825) + Harbinger-N27_DR  DNA/PIF-Harbinger?        1    220     (0) 1939430  
   376   12.0  0.0  4.5  chr21             21015614 21015683 (24918383) + DNA2-17_DR        DNA                      41    107    (68) 1939431  
   242   13.4  0.0  4.4  chr21             21015651 21015697 (24918369) + SAT-4_DR          Satellite                 6     50    (70) 1939432 *
  2542   20.6 12.6  1.1  chr21             21015715 21016397 (24917669) + DNA-1-3_DR        DNA/PIF-Harbinger         1    837     (0) 1939433  
   275    5.7  0.0  0.0  chr21             21016400 21016434 (24917632) + HarbingerN1_DR    DNA/PIF-Harbinger         1     35   (615) 1939434  
  1252   16.1  2.2  7.7  chr21             21016444 21016718 (24917348) + HarbingerN1_DR    DNA/PIF-Harbinger       390    650     (0) 1939435  
   210   15.7  5.8  1.9  chr21             21017403 21017454 (24916612) C Gypsy141-I_DR     LTR/Gypsy            (3191)   1032     979 1939436  
  4507    8.6  5.5  0.4  chr21             21018577 21019297 (24914769) C hAT-N171_DR       DNA/hAT-hAT5            (4)    758       1 1939437  
   254   28.9  0.0  1.3  chr21             21019306 21019382 (24914684) C L1-53_DR          LINE/L1              (4731)   1715    1640 1939438  
  5001    8.5  4.1  0.0  chr21             21021364 21022136 (24911930) + TC1DR3            DNA/TcMar-Tc1             1    889     (0) 1939439  
   537   25.3  2.0  4.6  chr21             21023567 21023765 (24910301) + DNA2-16_DR        DNA                   13820  14013  (4038) 1939440 *
  1604    6.1  0.0  0.0  chr21             21023589 21023786 (24910280) + TDR19C            DNA/hAT-Charlie         199    396     (0) 1939441  
  1320   15.4  3.7 14.8  chr21             21023593 21023943 (24910123) C TDR19             DNA/hAT-Charlie         (0)    405      89 1939442 *
  1198    7.7 13.0  0.0  chr21             21023944 21024112 (24909954) + hAT-N66B_DR       DNA/hAT-Charlie           5    195     (0) 1939443  
   487   15.8  0.0  0.0  chr21             21024113 21024186 (24909880) C TDR19C            DNA/hAT-Charlie       (305)     91      18 1939444  
  1129   10.3  0.0  0.0  chr21             21024877 21025032 (24909034) C hAT-N141_DR       DNA/hAT-Charlie        (38)    156       1 1939445  
   685   24.1  0.5  4.2  chr21             21025033 21025082 (24908984) + CryptonV-N5_DR    DNA/Crypton-V         12755  12797 (11740) 1939446  
   222   30.4  0.0  2.5  chr21             21030221 21030245 (24903821) + EnSpm-N10_DR      DNA/CMC-EnSpm          5981   6003  (3305) 1939447  
   255   33.3  0.0  0.0  chr21             21030246 21030335 (24903731) + TDR19             DNA/hAT-Charlie           1     90   (315) 1939448 *
   352   33.8  3.0  3.0  chr21             21030326 21030336 (24903730) C CryptonV-N5_DR    DNA/Crypton-V       (11774)  12763   12706 1939449  
  1562    6.2  0.0  0.0  chr21             21030337 21030531 (24903535) + hATN4B_DR         DNA/hAT-Charlie           4    198     (0) 1939450  
   352   33.8  3.0  3.0  chr21             21030532 21030560 (24903506) C CryptonV-N5_DR    DNA/Crypton-V       (11774)  12705   12529 1939449  
   348   26.5  0.0  0.0  chr21             21030538 21030620 (24903446) + TDR19C            DNA/hAT-Charlie         109    191   (205) 1939451 *
   261   13.9  0.0  0.0  chr21             21030637 21030679 (24903387) + TDR19C            DNA/hAT-Charlie         100    142   (254) 1939452  
   259   15.3 31.9  0.0  chr21             21030680 21030708 (24903358) C DNA2-16_DR        DNA                  (4117)  13934   13840 1939453  
  2454    9.4  0.6  0.0  chr21             21031864 21032205 (24901861) + EnSpm-N6_DR       DNA/CMC-EnSpm?            1    344     (2) 1939454  
   211   21.4  1.8  0.0  chr21             21032730 21032785 (24901281) + Helitron-2_DR     RC/Helitron            5361   5417 (21995) 1939455  
  1471   14.7  7.6  1.6  chr21             21032827 21033117 (24900949) C ANGEL             DNA/Kolobok             (1)    308       1 1939456  
   269   22.8  0.6 14.3  chr21             21032979 21033137 (24900929) C EnSpm-17_DR       DNA/CMC-EnSpm        (6447)   2829    2690 1939457 *
   312   20.3  3.4  9.3  chr21             21033006 21033152 (24900914) + DNA6-1_DR         DNA/hAT-hAT5            605    743   (406) 1939458  
  2379   15.9 13.5  2.1  chr21             21035871 21036462 (24897604) C DNA-N37_DR        DNA                     (0)    667      10 1939459  
   229   11.4  0.0  0.0  chr21             21036877 21036911 (24897155) + L1-42_DR          LINE/L1                5291   5325   (485) 1939460  
   734   20.9  6.6  5.7  chr21             21037449 21037692 (24896374) + L1-42_DR          LINE/L1                5251   5496   (314) 1939461 *
  2115    9.4 10.9  0.6  chr21             21037672 21038001 (24896065) C SINE2-4_DR        SINE/tRNA-V-RTE         (2)    369       6 1939462  
   896   22.2  4.9  4.5  chr21             21037746 21038032 (24896034) + EnSpm-N42B_DR     DNA/CMC-EnSpm          3142   3429   (875) 1939463 *
   427   23.2  3.3  7.9  chr21             21038155 21038365 (24895701) + L1-42_DR          LINE/L1                5587   5788    (22) 1939461  
  2809    8.0 10.9  2.0  chr21             21039317 21039811 (24894255) + Mariner-N38_DR    DNA/TcMar-Tc1             8    545     (2) 1939464  
   949   18.3 17.5  0.6  chr21             21039812 21039844 (24894222) + EnSpm-N13_DR      DNA/CMC-EnSpm         19560  19639  (2510) 1939465  
   531   18.3  5.6  0.0  chr21             21039940 21040081 (24893985) + ASAT_CY           Satellite                 1    150   (112) 1939466  
   264   10.6  1.6  2.4  chr21             21040471 21040596 (24893470) C Kolobok-3_DR      DNA/Kolobok-T2       (3382)   2584    2460 1939467 *
   382    4.2  0.0  4.2  chr21             21040492 21040590 (24893476) C hAT-N187_DR       DNA/hAT-Charlie       (863)    314     220 1939468 *
   387    7.8  1.0  1.0  chr21             21040504 21040606 (24893460) C EnSpm-22N2_DR     DNA/CMC-EnSpm        (3137)   2410    2308 1939469 *
   586    1.3  0.0  0.0  chr21             21040518 21040593 (24893473) C MuDR-2_DR         DNA/MULE-MuDR        (7502)  16431   16356 1939470 *
  2509    7.8  0.8  0.6  chr21             21040593 21040952 (24893114) C Mariner-N38_DR    DNA/TcMar-Tc1         (186)    361       1 1939471  
   531   14.6 10.7  0.0  chr21             21040594 21040620 (24893446) + Merlin-1_DR       DNA/Merlin             1549   1662  (8865) 1939472 *
   280   14.9  5.4  4.7  chr21             21040607 21040632 (24893434) + EnSpm-6N1_DR      DNA/CMC-EnSpm          6512   6633  (2603) 1939473 *
   491   23.0 10.7  8.8  chr21             21040621 21040975 (24893091) + Zisupton-6_DR     DNA/Zisupton           8765   9230 (12886) 1939474  
   226   16.3  2.0  4.0  chr21             21041197 21041247 (24892819) + Gypsy120-I_DR     LTR/Gypsy              3108   3157  (1365) 1939475  
   994   16.8  3.7  0.0  chr21             21041935 21042148 (24891918) + TDR6              DNA                      29    250     (0) 1939476  
   423   22.7  5.3  7.8  chr21             21042245 21042507 (24891559) + HATN1_DR          DNA/hAT                 158    414    (13) 1939477  
   728   10.2  2.5  0.8  chr21             21042529 21042647 (24891419) C IS3EU-4_DR        DNA/IS3EU            (2804)  12225   12105 1939478  
   386   12.7  1.6  0.0  chr21             21042666 21042728 (24891338) C IS3EU-4_DR        DNA/IS3EU            (3766)  11263   11200 1939479  
   404   17.3  0.0  0.0  chr21             21042950 21043024 (24891042) C DNA-8-31_DR       DNA/hAT-Ac             (72)    353     279 1939480  
   319   20.2  1.2  1.2  chr21             21043737 21043821 (24890245) C Mariner-N2_DR     DNA/TcMar            (2604)   1362    1278 1939481 *
   320   14.6  0.0  0.0  chr21             21043738 21043792 (24890274) C EnSpm-22N2_DR     DNA/CMC-EnSpm        (1264)   4283    4229 1939482  
   264   22.6  0.0  7.9  chr21             21043793 21043833 (24890233) C DNA9-6_DR         DNA                  (3375)   4509    4421 1939483  
   221   12.1  0.0  0.0  chr21             21044454 21044486 (24889580) + Zisupton-6_DR     DNA/Zisupton          16560  16592  (5524) 1939484  
   416   14.6  0.8  8.0  chr21             21044825 21044958 (24889108) + hAT-N110_DR       DNA/hAT?                 30    154   (543) 1939485  
  1540   11.9  2.4 13.1  chr21             21044964 21045301 (24888765) + hAT-N52_DR        DNA/hAT-Ac                5    310   (511) 1939486  
  2183   11.1  2.7  1.2  chr21             21045306 21045634 (24888432) C HE1_DR1           SINE/tRNA-V-RTE        (68)    334       1 1939487  
   333   22.4  1.0  8.8  chr21             21045549 21045646 (24888420) C EnSpm-N40_DR      DNA/CMC-EnSpm        (2896)   2498    2408 1939488 *
   255   18.8  0.0  2.1  chr21             21045644 21045692 (24888374) + ERV1-N1C_DR-LTR   LTR/ERV1                558    605   (263) 1939489 *
   264   21.9  1.5  1.5  chr21             21045684 21045748 (24888318) + hAT-N197_DR       DNA/hAT-Tip100          177    241     (0) 1939490 *
  5225    3.6  4.6  0.3  chr21             21045692 21046337 (24887729) + HarbingerN2_DR    DNA/PIF-Harbinger         1    674     (0) 1939491  
  1566   10.7  6.3  0.0  chr21             21046338 21046588 (24887478) + ERV1-N1C_DR-LTR   LTR/ERV1                602    868     (0) 1939492  
   270   14.8  1.9  0.0  chr21             21046672 21046725 (24887341) + EnSpm-21_DR       DNA/CMC-EnSpm          6293   6347  (2803) 1939493  
   215   15.6  0.0  0.0  chr21             21047074 21047118 (24886948) C Zisupton-N1_DR    DNA/Zisupton         (1847)   1467    1423 1939494  
   203    8.8  0.0  8.7  chr21             21047075 21047088 (24886978) C hAT-N48B_DR       DNA/hAT-Ac            (718)   1422    1379 1939495 *
   208    5.9  0.0  0.0  chr21             21047089 21047122 (24886944) + Merlin-1_DR       DNA/Merlin             1600   1633  (8894) 1939496  
   204   23.4 15.6  0.0  chr21             21047092 21047168 (24886898) C hAT-N180_DR       DNA/hAT?              (317)    834     746 1939497 *
   360   22.1  6.4  2.3  chr21             21047385 21047509 (24886557) + Mariner-7_DR      DNA/TcMar-Tc1           255    384  (1203) 1939498  
  1579   23.2  2.7  1.2  chr21             21047515 21047916 (24886150) + Mariner-7_DR      DNA/TcMar-Tc1           750   1157   (430) 1939499  
   294   27.3 18.0  0.0  chr21             21047929 21048078 (24885988) + Mariner-7_DR      DNA/TcMar-Tc1          1351   1527    (60) 1939500  
  1320   10.6 11.5  0.0  chr21             21049713 21049920 (24884146) + hAT-N197_DR       DNA/hAT-Tip100           10    241     (0) 1939501  
   506   14.7  9.0  1.7  chr21             21049921 21049979 (24884087) + HARBINGERN2C_DR   DNA/PIF-Harbinger        57    123   (820) 1939502  
   338   19.3  1.2  1.2  chr21             21050508 21050591 (24883475) + EnSpm-N47B_DR     DNA/CMC-EnSpm?         1332   1415    (17) 1939503 *
  1158   12.6  6.0  0.0  chr21             21050517 21050731 (24883335) + ANGEL             DNA/Kolobok              72    299    (10) 1939504  
   245   20.3 15.9  0.0  chr21             21050804 21050872 (24883194) + hAT-N115_DR       DNA/hAT                 742    821   (308) 1939505  
  1551    7.2 40.8  0.0  chr21             21051827 21052118 (24881948) + hAT-N32C_DR       DNA/hAT-Charlie         271    681     (0) 1939506  
   953   10.7  6.1  5.7  chr21             21052124 21052370 (24881696) + L1-37_DR          LINE/L1                5323   5570     (6) 1939507  
  3673    7.2 17.1  0.0  chr21             21052634 21053216 (24880850) + hAT-32N1B_DR      DNA/hAT-Charlie           1    683     (0) 1939508  
   209   20.8 23.6  2.8  chr21             21053217 21053303 (24880763) + Kolobok-N16_DR    DNA/Kolobok?            484    588   (654) 1939509  
  1118   20.5 18.3  1.1  chr21             21053394 21053797 (24880269) + Kolobok-N16_DR    DNA/Kolobok?            770   1242     (0) 1939510  
  1184   14.0  1.5  1.0  chr21             21054693 21054887 (24879179) C hAT-N154_DR       DNA/hAT-Tip100          (1)   1394    1199 1939511  
   270   12.3  0.0  7.0  chr21             21054990 21055050 (24879016) C hAT-N154_DR       DNA/hAT-Tip100       (1240)    155      99 1939512  
   362    0.0  0.0  0.0  chr21             21055145 21055185 (24878881) C hAT-N154_DR       DNA/hAT-Tip100       (1354)     41       1 1939512  
   228   10.5  2.6  0.0  chr21             21055456 21055493 (24878573) + hAT-N79_DR        DNA/hAT-Ac             1554   1592   (497) 1939513  
   221   15.9 39.7  0.0  chr21             21055494 21055518 (24878548) + hAT-N191_DR       DNA/hAT?               1087   1174  (1297) 1939514  
   219   27.4  2.7  1.3  chr21             21056392 21056465 (24877601) + BHIKHARI-3-LTR_DR LTR/ERV1                503    577  (1299) 1939515  
   518   21.1  1.5  1.5  chr21             21056567 21056696 (24877370) C DNAX-16_DR        DNA                   (132)    291     162 1939516  
   332   12.5  0.0  1.8  chr21             21056688 21056744 (24877322) C DNA2-16_DR        DNA                 (12086)   5965    5910 1939517 *
   396    7.5  0.0  0.0  chr21             21056694 21056746 (24877320) C HE1_DR1           SINE/tRNA-V-RTE       (187)    215     163 1939518  
  2099   10.8 21.5  0.7  chr21             21056791 21057172 (24876894) + SINE3-1a          SINE/5S-Deu-L2          110    570     (0) 1939519  
   242   21.3  2.7  0.0  chr21             21057113 21057187 (24876879) + L2-36B_DRe        LINE/L2                 348    424     (1) 1939520 *
   258   15.2  3.0  0.0  chr21             21057127 21057192 (24876874) C hAT-N177C_DR      DNA/hAT-Tip100       (1250)    482     415 1939521  
   213   13.4  0.0  1.5  chr21             21057135 21057202 (24876864) + DNA-6-N2_DR       DNA                     769    835  (4221) 1939522 *
   269   10.6  0.0  1.5  chr21             21057152 21057218 (24876848) C hAT-N178B_DR      DNA/hAT-Ac           (1690)    193     128 1939523  
   456   15.5  1.4  5.8  chr21             21058713 21058856 (24875210) C TDR9              DNA                    (70)    138       1 1939524  
  1602   17.8  5.1  1.5  chr21             21058857 21059066 (24875000) + DNA8-23_DR        DNA                    1757   1978  (4761) 1939525 *
  2495   11.3  0.0  1.6  chr21             21058786 21059162 (24874904) C SINE2-4_DR        SINE/tRNA-V-RTE         (0)    371       1 1939526  
  1218   17.7  1.1  3.1  chr21             21059163 21059192 (24874874) + MuDR-2_DR         DNA/MULE-MuDR         20259  20283  (3650) 1939527  
   383   21.7  6.7  0.0  chr21             21059102 21059221 (24874845) C DNA8-9_DR         DNA/hAT-Ac            (578)    873     746 1939528 *
   748   15.2  0.6  2.2  chr21             21059193 21059495 (24874571) + (CAGAA)n          Simple_repeat             1    297     (0) 1939529  
   359   18.2  0.7  6.5  chr21             21059369 21059515 (24874551) + (AATAG)n          Simple_repeat             2    140     (0) 1939530 *
  2227   17.6  8.6  7.2  chr21             21060130 21060784 (24873282) + hAT-N174_DR       DNA/hAT-Ac                1    663    (76) 1939531  
   565   15.1  4.7  1.5  chr21             21061428 21061555 (24872511) + DNA-2-29_DR       DNA                       1    132     (0) 1939532  
   344   21.1  0.9  5.9  chr21             21061556 21061635 (24872431) + Kolobok-N10_DR    DNA/Kolobok             554    628    (15) 1939533  
   714   14.4  0.0  0.0  chr21             21061687 21061788 (24872278) + hAT-N42B_DR       DNA/hAT-Ac                1    102   (689) 1939534  
  3888    6.3  1.9  0.9  chr21             21061789 21062330 (24871736) C Mariner-N38_DR    DNA/TcMar-Tc1           (0)    547       1 1939535  
   298   21.5  6.7 11.3  chr21             21062159 21062242 (24871824) + hAT-N202_DR       DNA/hAT-Tip100          352    518  (1367) 1939536 *
   396   10.3  1.0 24.1  chr21             21062243 21062344 (24871722) + EnSpm-N2_DR       DNA/CMC-EnSpm          3065   3147   (868) 1939537 *
  4403    7.0  2.3  0.3  chr21             21062340 21062940 (24871126) + hAT-N42_DR        DNA/hAT-Ac              101    713     (0) 1939538  
  2591    7.4  4.8  0.0  chr21             21063618 21063994 (24870072) C hAT-N22C_DR       DNA/hAT-Ac              (1)    693     299 1939539  
  2215   11.7  0.0  2.1  chr21             21063988 21064328 (24869738) C TDR5              DNA/CMC-EnSpm         (163)    368      35 1939540 *
  2211   10.8 27.3  1.3  chr21             21064329 21064471 (24869595) C hAT-N22B_DR       DNA/hAT-Ac            (767)    609       1 1939541  
   769   20.7  3.8  4.2  chr21             21065601 21065837 (24868229) C Kolobok-N10_DR    DNA/Kolobok             (0)    643     408 1939542  
   316   17.5  0.0  0.0  chr21             21066026 21066082 (24867984) C hAT-N174_DR       DNA/hAT-Ac            (351)    388     332 1939543  
   296   20.1  9.4  6.5  chr21             21066071 21066103 (24867963) C EnSpm-N13_DR      DNA/CMC-EnSpm        (2499)  19650   19614 1939544 *
  3562    8.0  2.2  2.0  chr21             21066104 21066649 (24867417) + Mariner-N38_DR    DNA/TcMar-Tc1             1    547     (0) 1939545  
   295   17.2  4.1 13.5  chr21             21066542 21066662 (24867404) C Helitron-N3_DR    RC/Helitron          (1375)   1641    1531 1939546 *
   292    7.0  0.0  2.3  chr21             21066624 21066667 (24867399) + ENSPM-6_DR        DNA/CMC-EnSpm          2710   2752 (29864) 1939547 *
   441   11.8  2.9  0.0  chr21             21066652 21066719 (24867347) C hAT-N174_DR       DNA/hAT-Ac            (440)    299     230 1939543  
   889   21.9  7.1  3.6  chr21             21066829 21067094 (24866972) + Kolobok-N10_DR    DNA/Kolobok             359    633    (10) 1939548  
   464   27.8  1.9 22.9  chr21             21066843 21067099 (24866967) C EnSpm-N10_DR      DNA/CMC-EnSpm        (5386)   3922    3630 1939549 *
   568   18.6  2.9  0.0  chr21             21067100 21067201 (24866865) C DNA8-10_DR        DNA/hAT-Ac            (184)   3834    3730 1939550  
   488   19.8  3.3  4.2  chr21             21067101 21067221 (24866845) + EnSpm-15_DR       DNA/CMC-EnSpm           968   1087 (10367) 1939551 *
  5806   11.8  7.3  5.5  chr21             21067358 21068492 (24865574) C TDR8              DNA/PIF-Harbinger       (0)   1155       1 1939552  
   297   13.9  0.0  0.0  chr21             21068457 21068499 (24865567) + Merlin-2_DR       DNA/Merlin             4787   4829  (9092) 1939553 *
   284   17.0  0.0  0.0  chr21             21068460 21068506 (24865560) + TDR8B             DNA/hAT-Ac              794    840   (123) 1939554 *
   845    9.0  0.0  3.8  chr21             21069099 21069236 (24864830) + L2-50_DR          LINE/L2                1290   1422     (4) 1939555  
   263    2.8  2.8  0.0  chr21             21070016 21070051 (24864015) C EnSpm-N6_DR       DNA/CMC-EnSpm?          (0)    346     310 1939556  
  1689    9.2  6.0 21.1  chr21             21070052 21070452 (24863614) + hATN78B_DR        DNA/hAT-Charlie           1    351     (0) 1939557  
  1890    4.0 16.5  0.3  chr21             21070453 21070725 (24863341) C EnSpm-N6_DR       DNA/CMC-EnSpm?         (29)    317       1 1939558  
   799   18.3 33.1  1.2  chr21             21070777 21071142 (24862924) C Crypton-N1_DR     DNA/Crypton-A           (0)    484       4 1939559 *
  2644   13.3  4.7  8.0  chr21             21071138 21071668 (24862398) + hAT-N32E_DR       DNA/hAT-Charlie           1    515     (1) 1939560  
   920   10.5  4.7 15.9  chr21             21072811 21073167 (24860899) + EnSpm-N25_DR      DNA/CMC-EnSpm           772    961  (3725) 1939561  
   889   17.0  1.6 10.0  chr21             21072850 21072875 (24861191) + Penelope-1_DR     LINE/Penelope          3899   4032   (414) 1939562 *
   504   15.1  3.8  1.0  chr21             21072876 21073162 (24860904) + Kolobok-4_DR      DNA/Kolobok-T2         4930   5224  (1407) 1939563 *
   991   12.4  3.7  6.5  chr21             21072911 21073225 (24860841) C EnSpm-N25_DR      DNA/CMC-EnSpm        (3721)    965     773 1939564  
   286   17.7  0.0 24.4  chr21             21073059 21073282 (24860784) + Dada-U6_DR        DNA/Dada               7107   7286  (1677) 1939565 *
   889   17.0  1.6 10.0  chr21             21073163 21073181 (24860885) + Penelope-1_DR     LINE/Penelope          4033   4144   (302) 1939562  
   421   19.0  8.2 13.2  chr21             21073498 21073679 (24860387) + Kolobok-N11_DR    DNA/Kolobok-T2           59    232   (239) 1939566 *
  3776   14.2  6.8  3.7  chr21             21073664 21074403 (24859663) + hAT-N137_DR       DNA/hAT-Ac             2244   2994   (577) 1939567  
   206    6.9  0.0  0.0  chr21             21075039 21075067 (24858999) + Helitron-N3_DR    RC/Helitron            1527   1555  (1461) 1939568  
  1086    7.3  0.0  0.0  chr21             21075068 21075218 (24858848) + Mariner-N38_DR    DNA/TcMar-Tc1           159    309   (238) 1939569  
  1704   13.7 11.8  2.5  chr21             21075456 21075888 (24858178) C Mariner-N38_DR    DNA/TcMar-Tc1          (46)    501      30 1939570  
   475   15.4 22.9  1.0  chr21             21075737 21075906 (24858160) C Helitron-4_DR     RC/Helitron         (18147)  13721   13515 1939571 *
   207   19.6  0.0  2.0  chr21             21075862 21075913 (24858153) C Zisupton-6_DR     DNA/Zisupton         (1349)  20767   20717 1939572 *
   440   29.3  8.6  0.8  chr21             21076544 21076787 (24857279) C DNA-AT-1_DR       DNA                   (114)    278      16 1939573  
  1794   18.3  5.4  3.7  chr21             21077415 21077474 (24856592) + DNA6-6_DR         DNA                    4131   4562  (6719) 1939574  
  2480    7.4  5.8  0.5  chr21             21077475 21077839 (24856227) + HE1_DR1           SINE/tRNA-V-RTE           1    384    (18) 1939575  
   831   18.4  1.2  1.2  chr21             21077700 21077864 (24856202) C hAT-N167B_DR      DNA/hAT-Charlie       (193)   1380    1216 1939576 *
  3133   11.7  1.8  0.4  chr21             21078084 21078574 (24855492) C Copia-11K_DR-LTR  LTR/Gypsy?              (0)    498       1 1939577  
   793    9.8 39.1  0.0  chr21             21078627 21078800 (24855266) C TDR12             DNA                     (0)    242       1 1939578  
  1466    9.0 17.3  1.8  chr21             21079984 21080220 (24853846) C EnSpm-N7C_DR      DNA/CMC-EnSpm           (0)    544     272 1939579  
  4807    7.7  7.7  0.8  chr21             21080223 21081025 (24853041) C hAT-N185B_DR      DNA/hAT?                (0)   1356       3 1939580  
  1585   14.3  3.0  2.3  chr21             21081033 21081333 (24852733) + Kolobok-N17_DR    DNA/Kolobok-T2          414    716   (563) 1939581  
   223   20.0 18.3  4.7  chr21             21081365 21081495 (24852571) + DNA2-13_DR        DNA                    4367   4514  (1384) 1939582  
  1248   14.8 16.8  5.5  chr21             21081539 21081902 (24852164) + Kolobok-N17_DR    DNA/Kolobok-T2          710   1112   (167) 1939583  
   486   29.9  1.4  2.9  chr21             21081878 21081902 (24852164) C EnSpm-N40_DR      DNA/CMC-EnSpm        (1972)   3422    3401 1939584 *
  1647    3.1  0.0  0.0  chr21             21081903 21082097 (24851969) C hAT-N4C_DR        DNA/hAT-Charlie         (0)    195       1 1939585  
   276   28.4  1.0  2.1  chr21             21082024 21082120 (24851946) + CryptonV-N5_DR    DNA/Crypton-V          3307   3402 (21135) 1939586 *
   922   16.3  0.6  1.7  chr21             21082098 21082272 (24851794) + Kolobok-N17_DR    DNA/Kolobok-T2         1105   1277     (2) 1939587  
   905    8.4 33.5  0.0  chr21             21082692 21082870 (24851196) C TDR20             DNA/Merlin              (0)    239       1 1939588  
   207   19.2  7.7  0.0  chr21             21083219 21083270 (24850796) C TE-X-6_DR         DNA/Crypton-A        (1351)    203     148 1939589  
   289   18.3  0.0  0.0  chr21             21083724 21083783 (24850283) C SAT-20_DR         Satellite              (49)   1141    1082 1939590  
   552   11.9 16.4  0.1  chr21             21083786 21083908 (24850158) C DNA-5-8B_DR       DNA/hAT-hAT5            (0)    427     311 1939591  
   434   16.9  9.7  7.6  chr21             21083952 21084105 (24849961) C DNA-5-8C_DR       DNA/hAT-hAT5          (313)    378     222 1939591  
  1920   10.9  9.8  3.0  chr21             21084112 21084459 (24849607) + HE1_DR1           SINE/tRNA-V-RTE           1    371    (31) 1939592  
  1070   21.8  7.5  8.1  chr21             21084116 21084500 (24849566) C DNA9-3_DR         DNA/MULE-MuDR?       (9710)   1669    1287 1939593 *
   409   21.6  1.2  7.3  chr21             21084447 21084606 (24849460) C DNA-8-9_DR        DNA/hAT-Ac           (2537)   1182    1032 1939594 *
   987   10.9  0.0  0.6  chr21             21084467 21084623 (24849443) C DNA-5-8B_DR       DNA/hAT-hAT5          (263)    164       9 1939595  
   245   10.5  0.0  0.0  chr21             21084621 21084658 (24849408) + hAT-N145_DR       DNA/hAT-Ac              811    848   (743) 1939596 *
  2631    7.0  0.5  0.3  chr21             21084627 21085001 (24849065) + Mariner-N38_DR    DNA/TcMar-Tc1           172    547     (0) 1939597  
   281    6.2  6.1  2.0  chr21             21084959 21085007 (24849059) + Zisupton-6_DR     DNA/Zisupton           9164   9214 (12902) 1939598 *
   294   10.9  0.0  2.2  chr21             21084968 21085014 (24849052) + EnSpm-N13_DR      DNA/CMC-EnSpm          8139   8184 (13965) 1939599  
   267   15.1  0.0  1.9  chr21             21085229 21085282 (24848784) C ASAT_CY           Satellite             (107)    155     103 1939600  
   612   10.1  0.0  0.0  chr21             21085598 21085686 (24848380) C hAT-N177_DR       DNA/hAT-Tip100        (380)    590     502 1939601  
   272   12.5  0.0  3.6  chr21             21085694 21085751 (24848315) C hAT-N177_DR       DNA/hAT-Tip100        (627)    343     288 1939601  
   327   13.3  5.1  3.8  chr21             21086990 21087004 (24847062) + DNA2-16_DR        DNA                   10030  10045  (8006) 1939602  
   360   14.3  2.8  1.4  chr21             21087005 21087075 (24846991) + ANGEL             DNA/Kolobok               1     72   (237) 1939603  
  1276    8.9  5.3  2.8  chr21             21087077 21087285 (24846781) C DNA-5-8F_DR       DNA/hAT-hAT5            (0)    470     257 1939604  
   422   15.7 21.5  0.0  chr21             21087297 21087417 (24846649) + hAT-N134_DR       DNA/hAT?                744    890   (175) 1939605 *
  2029   17.9 14.2  2.0  chr21             21087311 21087847 (24846219) C EnSpm-N47_DR      DNA/CMC-EnSpm?        (950)   2067    1467 1939606  
  1677   14.5 44.3  0.1  chr21             21087499 21088015 (24846051) C hAT-N49_DR        DNA/hAT-Ac            (366)    745       1 1939607 *
   264   20.3  0.0  0.0  chr21             21088242 21088300 (24845766) C EnSpm-8_DR        DNA/CMC-EnSpm        (1647)   7794    7736 1939608 *
   419   16.7  1.1  1.1  chr21             21088252 21088342 (24845724) + ANGEL             DNA/Kolobok             212    302     (7) 1939609  
   262   27.8  0.9  4.6  chr21             21088343 21088363 (24845703) C DNA-N33_DR        DNA                  (1147)    555     448 1939610  
   210   20.8  0.0  2.1  chr21             21088596 21088644 (24845422) C Helitron-N5_DR    RC/Helitron          (1445)   8064    8017 1939611  
   314   13.3 16.7  2.4  chr21             21088886 21088993 (24845073) + EnSpm-N4B_DR      DNA/CMC-EnSpm?           98    220     (0) 1939612  
   418   20.8 10.1 10.9  chr21             21090262 21090537 (24843529) + Copia-23_DR-LTR   LTR/Gypsy?              144    417    (20) 1939613  
   375   19.8  2.9  2.9  chr21             21090557 21090660 (24843406) C ANGEL             DNA/Kolobok           (116)    193      90 1939614  
   286   15.2 21.9  3.5  chr21             21090598 21090720 (24843346) + ANGEL             DNA/Kolobok             161    305     (4) 1939615 *
   264   23.0 16.9  1.1  chr21             21090661 21090709 (24843357) C EnSpm-7_DR        DNA/CMC-EnSpm        (1715)   9318    9142 1939616 *
   268   17.1  2.2  5.3  chr21             21090940 21091075 (24842991) + EnSpm1_DR         DNA/CMC-EnSpm          1261   1392  (8096) 1939617  
   230   16.8  1.9  2.5  chr21             21090944 21090987 (24843079) + piggyBac-N5_DR    DNA/PiggyBac?          1122   1247   (889) 1939618 *
   339    5.7  0.0  0.0  chr21             21090988 21091075 (24842991) C Ginger1-N1_DR     DNA/Ginger-1         (1918)    740     653 1939619  
   288    6.9  4.8  0.9  chr21             21090991 21091093 (24842973) + Helitron-2_DR     RC/Helitron            6241   6329 (21083) 1939620 *
   242    6.3  8.9  0.8  chr21             21091002 21091113 (24842953) C hAT-N187_DR       DNA/hAT-Charlie       (879)    298     178 1939621 *
   273    3.4  1.0 13.0  chr21             21091015 21091117 (24842949) C EnSpm-N40B_DR     DNA/CMC-EnSpm         (747)   4760    4669 1939622 *
   362    4.4  2.2  1.1  chr21             21091016 21091107 (24842959) + DNA9-6_DR         DNA                    7463   7555   (329) 1939623  
   227   17.2  4.5  5.9  chr21             21091021 21091174 (24842892) C DNA-8-7_DR        DNA/hAT-Tip100         (70)    979     828 1939624 *
   257   13.7  0.0 11.0  chr21             21091108 21091146 (24842920) C hAT-N70_DR        DNA/hAT?              (724)    601     484 1939625  
   231   23.9 10.1  1.0  chr21             21092532 21092620 (24841446) + DNA8-26_DR        DNA                    1502   1598  (2932) 1939626 *
   325   17.9  3.4  5.8  chr21             21092549 21092562 (24841504) C EnSpm-N36B_DR     DNA/CMC-EnSpm        (1012)   2404    2393 1939627  
   714    5.6  0.0  0.0  chr21             21092563 21092652 (24841414) C TDR19C            DNA/hAT-Charlie         (0)    396     307 1939628  
   214   26.6  0.9  5.8  chr21             21092621 21092639 (24841427) C hAT-N22B_DR       DNA/hAT-Ac            (356)   1023     921 1939629 *
   519    9.5  7.1  0.0  chr21             21092652 21092735 (24841331) + HarbingerN6_DR    DNA/PIF-Harbinger        19    108   (285) 1939630  
   493   22.9  1.0  0.0  chr21             21092734 21092829 (24841237) + HarbingerN6_DR    DNA/PIF-Harbinger       202    298    (95) 1939631 *
   937   16.4  0.0  3.8  chr21             21092837 21093026 (24841040) C DNA13TA1_DR       DNA/TcMar-Tc1         (135)    183       1 1939632  
  1388   21.4  0.4  1.5  chr21             21093027 21093300 (24840766) + HarbingerN6_DR    DNA/PIF-Harbinger        33    303    (90) 1939633  
  1454    9.7 24.0  1.2  chr21             21093301 21093558 (24840508) C DNA13TA1_DR       DNA/TcMar-Tc1           (1)    317       1 1939634  
   293   25.6  7.7  0.0  chr21             21093559 21093636 (24840430) + HarbingerN6_DR    DNA/PIF-Harbinger       307    390     (3) 1939635  
   777    6.9  1.0  0.0  chr21             21093639 21093739 (24840327) C TDR19C            DNA/hAT-Charlie        (87)    309     208 1939628  
   324   20.2  1.2  1.2  chr21             21093669 21093748 (24840318) C EnSpm-N40_DR      DNA/CMC-EnSpm        (2113)   3281    3202 1939636 *
   213   15.9  0.0  2.3  chr21             21094083 21094127 (24839939) + Tx1-10_DR         LINE/L1-Tx1            3109   3152  (2386) 1939637  
  1107   16.0 14.5  0.3  chr21             21094787 21095055 (24839011) + ANGEL             DNA/Kolobok               3    309     (0) 1939638  
   285   20.9  6.5  1.0  chr21             21095056 21095100 (24838966) C DNA2-16_DR        DNA                  (8004)  10047    9998 1939639  
   340   33.2  6.2  4.8  chr21             21095340 21095564 (24838502) C Mariner-4_DR      DNA/TcMar-Tc1         (434)   1193     966 1939640  
   214   28.2  0.0  6.5  chr21             21096296 21096409 (24837657) + EnSpm-21_DR       DNA/CMC-EnSpm          6621   6727  (2423) 1939641  
   283   25.4  6.3  0.8  chr21             21096434 21096450 (24837616) C IS3EU-1_DR        DNA/IS3EU            (4508)   4196    4173 1939642  
   482   26.1  4.5  0.0  chr21             21096451 21096584 (24837482) C Kolobok-N10B_DR   DNA/Kolobok             (0)    271     132 1939643  
  1715   16.8  3.0  9.8  chr21             21096651 21097086 (24836980) C Mariner-N5C_DR    DNA/TcMar               (0)   7921    7513 1939644  
   304   29.1  1.3  0.6  chr21             21097231 21097389 (24836677) + (TGAA)n           Simple_repeat             1    160     (0) 1939645  
  2394   15.0  3.1  0.3  chr21             21097630 21098010 (24836056) C HarbingerN6_DR    DNA/PIF-Harbinger       (0)    393       2 1939646  
   282   16.4  0.0  1.8  chr21             21097961 21098016 (24836050) C hAT-N117_DR       DNA/hAT-Tip100       (2040)    617     563 1939647 *
   337    2.5  0.0  0.0  chr21             21098012 21098051 (24836015) C hAT-N66B_DR       DNA/hAT-Charlie        (50)    145     106 1939648  
  3981    7.2  0.4  0.2  chr21             21098580 21099125 (24834941) + Mariner-N38_DR    DNA/TcMar-Tc1             1    547     (0) 1939649  
   206   17.9  0.0  0.0  chr21             21099094 21099132 (24834934) C hAT-N21B_DR       DNA/hAT-Ac            (555)    746     708 1939650 *
   216   19.5  0.0  0.0  chr21             21099101 21099141 (24834925) + hAT5-N2_DR        DNA/hAT-hAT5           1552   1592   (993) 1939651  
   488   22.0  4.2  0.8  chr21             21099329 21099447 (24834619) + Kolobok-N10B_DR   DNA/Kolobok             149    271     (0) 1939652  
  3104    5.6  3.5  0.9  chr21             21099989 21100420 (24833646) C hAT-N56_DR        DNA/hAT-Ac              (0)   1154     712 1939653  
  2607    6.0 13.1  0.0  chr21             21100423 21100788 (24833278) C hAT-N56_DR        DNA/hAT-Ac            (740)    414       1 1939653  
  1269   15.5 22.6  5.7  chr21             21100898 21101260 (24832806) C DNA-X-2B_DR       DNA                    (12)    427       7 1939654  
   588   15.6 27.9  2.8  chr21             21102604 21102861 (24831205) + EnSpm-N23_DR      DNA/CMC-EnSpm             1    321   (317) 1939655  
   735   12.1  4.6 15.9  chr21             21102862 21103077 (24830989) C DNA-5-8E_DR       DNA/hAT-hAT5            (0)    482     288 1939656  
   291   13.2  5.7  0.0  chr21             21103057 21103072 (24830994) + EnSpm-N13_DR      DNA/CMC-EnSpm          7615   7633 (14516) 1939657 *
  2198    9.2 19.5  0.7  chr21             21103073 21103533 (24830533) + Mariner-N38_DR    DNA/TcMar-Tc1             1    547     (0) 1939658  
   234   17.2  7.8  0.0  chr21             21103482 21103494 (24830572) + MuDR-2_DR         DNA/MULE-MuDR         18061  18124  (5804) 1939659 *
   306    8.7  2.2  0.0  chr21             21103495 21103540 (24830526) C Helitron-N3_DR    RC/Helitron          (1436)   1580    1534 1939660  
  1191   11.8 10.8  4.9  chr21             21103563 21103811 (24830255) C DNA-5-8E_DR       DNA/hAT-hAT5          (219)    263       1 1939656  
   944   14.4  8.6  0.0  chr21             21103885 21104071 (24829995) + DNA11TA1_DR       DNA/CMC-EnSpm             1    203     (0) 1939661  
  1152   23.4 10.1  2.7  chr21             21104198 21104615 (24829451) + Copia-12_DR-LTR   LTR/Gypsy?                1    448    (19) 1939662  
   292   15.9  9.8  0.0  chr21             21104654 21104732 (24829334) + EnSpm-4N3_DR      DNA/CMC-EnSpm          2435   2498     (0) 1939663  
   871   17.9  0.6 20.3  chr21             21106048 21106526 (24827540) + (TGGA)n           Simple_repeat             1    384     (0) 1939664  
   578   19.9 12.7 10.5  chr21             21106159 21106584 (24827482) + Polinton-4_DR     DNA/Maverick          12410  12759  (7528) 1939665 *
   557   13.0  0.0  0.0  chr21             21106587 21106678 (24827388) + (CAGA)n           Simple_repeat             1     92     (0) 1939666  
   486   21.6  0.0  0.0  chr21             21106679 21106695 (24827371) C Ginger1-N1_DR     DNA/Ginger-1         (2233)    423     315 1939667  
   578   19.9 12.7 10.5  chr21             21106696 21106793 (24827273) + Polinton-4_DR     DNA/Maverick          12760  12841  (7446) 1939665  
   648   12.2  1.7  0.8  chr21             21106954 21107069 (24826997) C DNA11TA1B_DR      DNA/CMC-EnSpm          (82)    121       5 1939668  
   397   16.5  1.2  5.0  chr21             21107818 21107900 (24826166) + Kolobok-N11_DR    DNA/Kolobok-T2          149    228   (243) 1939669  
   722   23.9  5.9  4.5  chr21             21107912 21108186 (24825880) + hAT-N58_DR        DNA/hAT-Ac                1    302  (1119) 1939670  
   432   20.0  1.1  0.0  chr21             21108281 21108375 (24825691) + TDR13D            DNA                     347    442   (320) 1939671 *
   544   19.9  3.0 10.2  chr21             21108337 21108359 (24825707) C ENSPM-6_DR        DNA/CMC-EnSpm       (25184)   7432    7317 1939672  
   755   18.0  0.0  0.0  chr21             21108360 21108374 (24825692) + DNA2-14_DR        DNA                    5601   5615  (2007) 1939673  
  6758   10.7  0.9  6.8  chr21             21108375 21109544 (24824522) C Harbinger-4N1B_DR DNA/PIF-Harbinger       (0)   1163      58 1939674  
  1807   10.1  9.6  1.8  chr21             21109575 21109886 (24824180) C DNA-5-7_DR        DNA/hAT-hAT5           (54)    620     285 1939675  
  1218   17.8  7.8  0.0  chr21             21109918 21110147 (24823919) + TDR13D            DNA                     515    762     (0) 1939676  
   216   17.9  0.0  0.0  chr21             21110177 21110215 (24823851) + REX1-8_DR         LINE/Rex-Babar         3349   3387    (74) 1939677  
   244   20.4  6.4  0.9  chr21             21111047 21111155 (24822911) + Mariner-N31_DR    DNA/TcMar-Tc1           413    527    (13) 1939678  
  8557    6.0 14.9  0.6  chr21             21111354 21112604 (24821462) C TZF28B            DNA/TcMar-Tc1           (0)   1614     187 1939679  
   729   13.6  3.8 27.9  chr21             21112610 21112932 (24821134) + hAT-N129_DR       DNA/hAT-Ac              578    764     (0) 1939680  
   391   22.1  2.1  2.1  chr21             21113764 21113860 (24820206) C TC1DR3            DNA/TcMar-Tc1           (0)   1225    1129 1939681 *
   541   26.3  9.9  5.5  chr21             21113795 21113860 (24820206) + DNA2-8_DR         DNA/CMC-EnSpm          1496   1661  (2746) 1939682  
   810   21.1  6.9  0.0  chr21             21113861 21114064 (24820002) + ANGEL             DNA/Kolobok               1    218    (91) 1939683  
   541   26.3  9.9  5.5  chr21             21114065 21114091 (24819975) + DNA2-8_DR         DNA/CMC-EnSpm          1662   1735  (2672) 1939682  
   623   24.2 10.3  2.4  chr21             21114141 21114335 (24819731) C TC1DR3            DNA/TcMar-Tc1         (121)   1104     895 1939681  
   599   16.5 19.0  5.3  chr21             21114446 21114714 (24819352) + TDR23             DNA                     250    553   (594) 1939684  
   221   30.2  1.1  3.5  chr21             21114733 21114821 (24819245) + TDR23             DNA                     621    707   (440) 1939685  
  1146    6.3  0.0  0.0  chr21             21114826 21114967 (24819099) + hAT-N66B_DR       DNA/hAT-Charlie           3    144    (51) 1939686  
  3431   11.4 15.4  0.3  chr21             21114969 21115558 (24818508) + TDR8D             DNA                       1    679     (0) 1939687  
   432    5.7  0.0  0.0  chr21             21115559 21115610 (24818456) + hAT-N66B_DR       DNA/hAT-Charlie         143    194     (1) 1939688  
   657   25.9  5.9  3.3  chr21             21115615 21115853 (24818213) C TC1DR3            DNA/TcMar-Tc1         (452)    773     529 1939681  
  1004   18.7  0.5  6.7  chr21             21116883 21117293 (24816773) + (TCTA)n           Simple_repeat             1    385     (0) 1939689  
   882   21.4  3.6  7.4  chr21             21116906 21116942 (24817124) C Polinton-4_DR     DNA/Maverick         (7591)  12696   12645 1939690 *
   734   15.7  0.0  2.2  chr21             21116943 21117079 (24816987) + (TCTG)n           Simple_repeat             3    136     (0) 1939691  
   882   21.4  3.6  7.4  chr21             21117080 21117307 (24816759) C Polinton-4_DR     DNA/Maverick         (7591)  12644   12319 1939690  
   757   18.9  0.0  1.8  chr21             21117142 21117313 (24816753) + (TCCA)n           Simple_repeat             1    169     (0) 1939692 *
   526    4.8  5.6  1.8  chr21             21117232 21117313 (24816753) C HAT1_DR           DNA/hAT-Ac           (2632)    660     575 1939693 *
 32509    0.8  0.2  0.5  chr21             21117314 21121057 (24813009) + EnSpm-N3B_DR      DNA/CMC-EnSpm             1   3734     (0) 1939694  
   296   24.3  0.0  0.0  chr21             21121058 21121104 (24812962) C Polinton-4_DR     DNA/Maverick         (7692)  12595   12549 1939695  
   285   27.8  1.6  1.6  chr21             21121045 21121172 (24812894) C Kolobok-2_DR      DNA/Kolobok-T2       (3355)   3345    3218 1939696 *
   952   19.9  0.8  0.0  chr21             21121046 21121099 (24812967) + (TCCG)n           Simple_repeat             1     91   (346) 1939697  
   952   19.9  0.8  0.0  chr21             21121278 21121479 (24812587) + (TCCG)n           Simple_repeat            92    437     (0) 1939697  
   268   33.1  1.9  0.6  chr21             21121365 21121522 (24812544) + (TCCA)n           Simple_repeat             2    161     (0) 1939698 *
   367   11.3  0.0  0.0  chr21             21121604 21121665 (24812401) + (CTA)n            Simple_repeat             3     64     (0) 1939699  
   332   17.5  0.0  2.5  chr21             21121608 21121689 (24812377) C L1-11_DR          LINE/L1               (565)   6759    6680 1939700 *
   313   19.4  0.6  1.5  chr21             21121690 21121700 (24812366) C CryptonV-N4_DR    DNA/Crypton-V       (10270)   3192    3128 1939701  
  1258   17.3  4.0  0.4  chr21             21122321 21122570 (24811496) C Kolobok-N10B_DR   DNA/Kolobok            (11)    260       2 1939702  
   414   28.1  5.0  7.8  chr21             21122571 21122629 (24811437) + Zisupton-2_DR     DNA/Zisupton           4447   4498   (556) 1939703  
   358   20.5 13.6  0.8  chr21             21122718 21122835 (24811231) + Kolobok-N10B_DR   DNA/Kolobok              75    207    (64) 1939704  
   261   22.4  2.0  5.2  chr21             21122765 21122863 (24811203) C hAT-N183_DR       DNA/hAT-Ac           (1570)    425     330 1939705 *
   286   27.3  2.4  5.2  chr21             21122912 21123013 (24811053) C CryptonV-N5_DR    DNA/Crypton-V       (10622)  13915   13672 1939706  
   406   19.7  7.8  1.2  chr21             21123014 21123162 (24810904) C DNA-5-8B_DR       DNA/hAT-hAT5          (507)    184      26 1939707  
   421   12.8  5.3  1.0  chr21             21123584 21123678 (24810388) C TDR9              DNA                   (109)     99       1 1939708 *
   455   10.0  0.0  1.4  chr21             21123611 21123681 (24810385) C DNA8-10_DR        DNA/hAT-Ac           (1829)   2189    2120 1939709  
   341   17.4  2.9  6.9  chr21             21123682 21123710 (24810356) + hAT-N142B_DR      DNA/hAT?                717    812  (1188) 1939710  
   214    0.0  0.0  0.0  chr21             21123683 21123733 (24810333) + Polinton-1N1_DR   DNA/Maverick          14743  14793   (676) 1939711 *
   280   29.1  0.0 11.0  chr21             21125251 21125331 (24808735) C EnSpm-N48B_DR     DNA/CMC-EnSpm        (4310)   2649    2577 1939712 *
  2410    6.2  3.1  4.6  chr21             21125264 21125619 (24808447) + HE2_DR            SINE/tRNA-V-RTE          12    362     (1) 1939713  
   925   10.9  0.0  4.8  chr21             21125487 21125640 (24808426) C DNA9-6_DR         DNA                  (3290)   4594    4448 1939714 *
   802   14.4  4.7  3.5  chr21             21125488 21125659 (24808407) + EnSpm-17_DR       DNA/CMC-EnSpm          2829   3002  (6274) 1939715 *
   304   17.4  2.5  7.8  chr21             21125837 21125917 (24808149) C Crypton-N1_DR     DNA/Crypton-A          (93)    391     315 1939716 *
  1708   15.0 12.0  3.2  chr21             21125885 21125959 (24808107) + DNA8-17_DR        DNA/hAT-Tip100         1229   1667   (143) 1939717  
  1825   11.0 16.1  0.5  chr21             21125960 21126288 (24807778) + HE1_DR1           SINE/tRNA-V-RTE           1    380    (22) 1939718  
   561   20.9  0.7  3.0  chr21             21126174 21126311 (24807755) + hAT-N127_DR       DNA/hAT-Charlie        7021   7155  (3161) 1939719 *
   575   12.1  2.4  0.0  chr21             21126611 21126693 (24807373) C NonLTR-1C_DR      Retroposon            (990)    221     137 1939720  
   241   23.1  0.0  0.0  chr21             21127165 21127229 (24806837) C ENSPM-6_DR        DNA/CMC-EnSpm         (856)  31760   31696 1939721 *
   261   13.5  3.8  6.5  chr21             21127176 21127254 (24806812) C hAT-N47C_DR       DNA/hAT-Tip100       (1191)   1268    1192 1939722  
  1354   14.6  5.3  8.2  chr21             21127596 21127932 (24806134) C Kolobok-N10C_DR   DNA/Kolobok             (0)    344      17 1939723  
  1385   18.1  7.4  1.7  chr21             21127971 21128296 (24805770) + Kolobok-N10C_DR   DNA/Kolobok               1    344     (0) 1939724  
   237   20.4  0.0  1.9  chr21             21128253 21128307 (24805759) C Helitron-2_DR     RC/Helitron         (19439)   7973    7920 1939725 *
  1207   18.3 15.7  2.4  chr21             21129701 21130070 (24803996) C DNAX-19_DR        DNA                    (11)    428      11 1939726  
   315   29.7  6.1  0.0  chr21             21131309 21131456 (24802610) C hAT-N48B_DR       DNA/hAT-Ac            (613)   1527    1371 1939727 *
   345   19.2  0.0  8.6  chr21             21131369 21131405 (24802661) C DNA6-6_DR         DNA                  (1242)  10039    9937 1939728  
   441   13.9  0.0  4.2  chr21             21131406 21131480 (24802586) C Gypsy82-LTR_Dr    LTR/Gypsy             (614)    731     660 1939729  
   510   14.6  0.0  1.1  chr21             21132240 21132329 (24801737) + TDR13D            DNA                       2     90   (672) 1939730 *
   821   16.3  2.9  7.1  chr21             21132329 21132533 (24801533) C SINE2-1_DR        SINE/tRNA               (1)    197       1 1939731  
   220   20.8  0.0  0.0  chr21             21132534 21132585 (24801481) + TDR13D            DNA                     140    191   (571) 1939732  
  4874   11.6 20.1  3.2  chr21             21132587 21133723 (24800343) C piggyBac-N4_DR    DNA/PiggyBac            (0)   1323       1 1939733  
   496   13.0  0.0  0.0  chr21             21133736 21133812 (24800254) + TDR13D            DNA                     213    289   (473) 1939734  
   350   20.3 13.5  5.4  chr21             21134349 21134364 (24799702) + EnSpm-8_DR        DNA/CMC-EnSpm          7701   7731  (1710) 1939735  
   497   14.8  0.0  3.4  chr21             21134365 21134455 (24799611) + ANGEL             DNA/Kolobok               8     95   (214) 1939736  
   350   20.3 13.5  5.4  chr21             21134456 21134518 (24799548) + EnSpm-8_DR        DNA/CMC-EnSpm          7732   7861  (1580) 1939735  
   736   21.4  4.7  0.5  chr21             21134520 21134730 (24799336) C TDR6              DNA                     (2)    248      29 1939737  
   202   25.7  2.7  0.0  chr21             21134740 21134813 (24799253) C hAT-N134_DR       DNA/hAT?              (221)    844     769 1939738  
   205   24.5  0.0  1.9  chr21             21134834 21134887 (24799179) + Gypsy-201_DR-I    LTR/Gypsy              1526   1578  (4947) 1939739  
   209   14.6 17.1  0.0  chr21             21135641 21135722 (24798344) C Zisupton-7_DR     DNA/Zisupton         (7187)   9895    9800 1939740 *
   384   10.0  7.1  0.0  chr21             21135671 21135740 (24798326) + DNA11TA1B_DR      DNA/CMC-EnSpm            38    112    (91) 1939741  
   209   10.0  0.0  3.3  chr21             21135740 21135770 (24798296) C Kolobok-N3_DR     DNA/Kolobok-T2?       (340)     30       1 1939742 *
   366   16.5 11.8  0.0  chr21             21136054 21136069 (24797997) C Merlin-2_DR       DNA/Merlin           (8999)   4922    4897 1939743  
  2897   11.1  3.5  0.0  chr21             21136070 21136503 (24797563) C TC1DR3            DNA/TcMar-Tc1           (0)   1225     777 1939744 *
  3454    9.1  1.6  0.2  chr21             21136498 21136992 (24797074) C hAT-N203_DR       DNA/hAT-Tip100       (3986)   1555    1054 1939745  
   647    9.6  3.7  3.7  chr21             21136992 21137099 (24796967) C TC1DR3B           DNA/TcMar-Tc1         (113)    776     669 1939746 *
  1252    6.4 10.5  0.0  chr21             21137088 21137259 (24796807) C TC1DR3            DNA/TcMar-Tc1        (1035)    190       1 1939747  
   318   16.7  0.0  0.0  chr21             21139409 21139462 (24794604) + HarbingerN6_DR    DNA/PIF-Harbinger       250    303    (90) 1939748  
  1490   17.5 20.2  0.0  chr21             21139464 21139789 (24794277) + HarbingerN6_DR    DNA/PIF-Harbinger         2    393     (0) 1939749  
  6164    8.1  4.4  1.8  chr21             21140271 21141184 (24792882) + TDR2              DNA/TcMar-Tc1             1    937     (0) 1939750  
   209   16.3  2.0  0.0  chr21             21141409 21141457 (24792609) C CryptonV-1_DR     DNA/Crypton-V        (3251)  14622   14573 1939751  
   210   21.9  5.2  0.0  chr21             21141889 21141984 (24792082) C hAT-N36_DR        DNA/hAT              (1471)    269     169 1939752 *
   581    8.0  0.0  2.7  chr21             21141918 21141994 (24792072) + hAT-N159_DR       DNA/hAT-Ac             1560   1634   (188) 1939753  
   346   12.5  0.9  0.0  chr21             21141920 21142031 (24792035) C hAT-30N1_DR       DNA/hAT-Ac            (610)   1423    1311 1939754 *
  2928    0.0  0.0  0.0  chr21             21143131 21143454 (24790612) C Rex1-38_DRe       LINE/Rex-Babar          (3)   3460    3137 1939755  
  2024   16.6 17.8  3.2  chr21             21143465 21144061 (24790005) + Harbinger-N31B_DR DNA/PIF-Harbinger         1    681     (0) 1939756  
  2787   15.9  6.5  2.1  chr21             21144716 21145268 (24788798) + DNA-N22_DR        DNA                       3    579   (189) 1939757  
  1601    7.3  0.9  0.0  chr21             21145275 21145492 (24788574) C L2-5_DRe          LINE/L2                 (0)   2227    2008 1939758  
  2031    6.0  5.6  0.3  chr21             21145663 21145931 (24788135) + SINE2-3_DR        SINE/tRNA-V-RTE          85    367     (1) 1939759  
   497   22.1  0.8  0.8  chr21             21145827 21145949 (24788117) + DNA-TA-4_DR       DNA/TcMar              4551   4673  (5122) 1939760 *
   461   24.5  0.7  0.7  chr21             21149673 21149820 (24784246) + Kolobok-N13_DR    DNA                       1    148   (311) 1939761  
  2211    6.2 19.9  4.6  chr21             21149878 21150349 (24783717) + TDR7              DNA                       1    541     (0) 1939762  
   218   21.6  1.1  4.5  chr21             21150269 21150360 (24783706) C DNA-N46_DR        DNA                    (28)    509     421 1939763 *
  2582   12.6  1.4  0.5  chr21             21150567 21151006 (24783060) C hAT-N129_DR       DNA/hAT-Ac              (0)    764     321 1939764  
  1095   10.8  1.1  0.6  chr21             21150979 21151157 (24782909) C hAT-N129_DR       DNA/hAT-Ac            (581)    183       1 1939764 *
  2162   10.0  8.5  1.1  chr21             21151451 21151804 (24782262) C HE1_DR1           SINE/tRNA-V-RTE        (22)    380       1 1939765  
  1017   20.6  3.8 30.5  chr21             21151805 21151975 (24782091) C Helitron-2_DR     RC/Helitron          (4014)  23398   23129 1939766  
  1692   10.6  0.0  0.8  chr21             21151976 21152212 (24781854) C SINE2-4_DR        SINE/tRNA-V-RTE         (2)    369     135 1939767  
   264   20.8  3.3 12.6  chr21             21152116 21152236 (24781830) + hAT5-N2B_DR       DNA/hAT-hAT5           1375   1485   (643) 1939768 *
 18358    3.9  4.3  1.1  chr21             21152219 21154685 (24779381) + EnSpm-N49B_DR     DNA/CMC-EnSpm             1   2545     (5) 1939769  
   254   18.2  0.0  0.0  chr21             21154692 21154735 (24779331) C DIRS-9_DR         LTR/Ngaro             (280)   6151    6108 1939770  
   307   19.6  6.7 13.6  chr21             21155101 21155265 (24778801) C DNA8-13_DR        DNA/hAT-Tip100?         (4)    654     500 1939771  
   889   23.1  4.5  3.3  chr21             21155355 21155687 (24778379) C DNA8-13_DR        DNA/hAT-Tip100?       (221)    361      17 1939771  
   853    8.8  3.7  0.0  chr21             21156281 21156416 (24777650) C EnSpm-N4_DR       DNA/CMC-EnSpm          (68)    144       4 1939772  
  2715    8.2  2.0  0.2  chr21             21156477 21156879 (24777187) + DNA-TA-1_DR       DNA/CMC-EnSpm             1    410   (402) 1939773  
   846   17.4  6.3  6.8  chr21             21156910 21157131 (24776935) + DNA-8-26_DR       DNA/hAT-Tip100           88    308  (1866) 1939774  
   358    8.2  0.0  0.0  chr21             21157140 21157188 (24776878) + DNA-8-26_DR       DNA/hAT-Tip100          437    485  (1689) 1939775  
   392    9.4  0.0  4.7  chr21             21157198 21157264 (24776802) + HarbingerN5_DR    DNA/PIF-Harbinger       798    861     (0) 1939776  
   456    9.1  1.9 16.3  chr21             21157265 21157363 (24776703) C L2-1B_DR          LINE/L2               (561)    447     362 1939777  
 11722    1.5 12.6  0.4  chr21             21157855 21159315 (24774751) + Kolobok-N9_DR     DNA/Kolobok-T2            1   1639     (0) 1939778  
   265   34.4  0.0  0.8  chr21             21159688 21159810 (24774256) + EXPANDER1_DR      LINE/RTE-BovB            21    142  (3223) 1939779  
   591   20.8  7.3  8.4  chr21             21159955 21160159 (24773907) C Penelope-1_DR     LINE/Penelope         (510)   3936    3734 1939780  
   521   24.9  7.3 16.5  chr21             21159966 21160177 (24773889) + EnSpm-N48B_DR     DNA/CMC-EnSpm           676   1003  (5956) 1939781 *
  1233   18.3  7.3  2.4  chr21             21159987 21160300 (24773766) + Mariner-N2_DR     DNA/TcMar              1265   1593  (2373) 1939782 *
  1835   10.2  4.5  0.7  chr21             21160038 21160303 (24773763) C SINE2-3_DR        SINE/tRNA-V-RTE         (1)    367      92 1939783  
   813   13.9  3.5  0.0  chr21             21160178 21160321 (24773745) C SINE2-3B_DR       SINE/tRNA-V           (132)    219      71 1939784 *
   254    9.4  0.0  0.0  chr21             21160301 21160332 (24773734) C CryptonV-N4_DR    DNA/Crypton-V        (4579)   8914    8883 1939785 *
   247   17.6  1.6  6.9  chr21             21160333 21160361 (24773705) C DNA6-6_DR         DNA                  (7057)   4224    4167 1939786  
   307   18.7  0.9  2.8  chr21             21160688 21160698 (24773368) + Helitron-2_DR     RC/Helitron           23582  23638  (3774) 1939787  
   362   15.2  3.3  0.0  chr21             21160699 21160790 (24773276) + hAT-N48B_DR       DNA/hAT-Ac             1577   1671   (469) 1939788 *
   516    6.4  3.2  0.0  chr21             21160712 21160836 (24773230) + Zisupton-7_DR     DNA/Zisupton          11373  11501  (5581) 1939789  
   316    8.2  1.2  0.0  chr21             21160764 21160845 (24773221) + EnSpm-N13_DR      DNA/CMC-EnSpm          5976   6057 (16092) 1939790 *
   247   11.5  0.0  1.6  chr21             21160791 21160852 (24773214) + DNA-6-N5B_DR      DNA                    2404   2464  (1059) 1939791 *
   586   15.5  7.6  1.8  chr21             21161085 21161242 (24772824) + hAT-N23_DR        DNA/hAT-Ac              930   1096   (642) 1939792  
   488   15.9 11.4  8.6  chr21             21161180 21161337 (24772729) C Mariner-N5C_DR    DNA/TcMar            (4412)   3509    3348 1939793 *
   903   22.7 10.0  3.7  chr21             21161219 21161497 (24772569) C Merlin-1_DR       DNA/Merlin           (1472)   9055    8760 1939794 *
  1359   15.6 12.4  0.0  chr21             21161249 21161498 (24772568) C HE1_DR1           SINE/tRNA-V-RTE        (38)    364      84 1939795  
   281   26.1  1.5  0.0  chr21             21161444 21161508 (24772558) C DIRS-9B_DR        LTR/Ngaro             (261)   6918    6853 1939796 *
   829   20.8  7.4  1.6  chr21             21161501 21161730 (24772336) + ENSPM-2N_DR       DNA/CMC-EnSpm           903   1145   (393) 1939797  
   771   22.0 10.9  2.1  chr21             21161527 21161791 (24772275) C CryptonV-N3_DR    DNA/Crypton-V       (10729)   9934    9647 1939798 *
  2543    6.3  3.6  0.3  chr21             21161833 21162197 (24771869) + DNA-TA-1_DR       DNA/CMC-EnSpm           436    812     (0) 1939799  
  3174   10.8  5.8  0.9  chr21             21162947 21163459 (24770607) + NonLTR-1B_DR      Retroposon              668   1205     (0) 1939800  
  1001   16.8  7.9  0.0  chr21             21163713 21163926 (24770140) C Mariner-N7_DR     DNA/TcMar              (24)    237       7 1939801  
  2342    9.0  2.7  0.7  chr21             21163927 21164364 (24769702) C HATN7_DR          DNA/hAT                 (0)    595       1 1939802  
  1207   14.4 38.7  1.7  chr21             21165038 21165461 (24768605) C L2-17_DRe         LINE/L2                (26)   3490    2913 1939803  
   213   26.0 16.3  0.5  chr21             21165520 21165685 (24768381) + TDR7              DNA                      23    214   (327) 1939804  
   473   17.6 13.8  0.9  chr21             21165726 21165920 (24768146) C EnSpm-N4B_DR      DNA/CMC-EnSpm?          (0)    220       1 1939805  
   822   12.2 11.7  4.0  chr21             21166004 21166191 (24767875) + DNA11TA1_DR       DNA/CMC-EnSpm             1    202     (1) 1939806  
   761   17.1  1.2  1.9  chr21             21166208 21166368 (24767698) C DNA11TA1_DR       DNA/TcMar-Tc1           (0)    203      44 1939807  
  4183    7.4  4.9  0.7  chr21             21166369 21166956 (24767110) + DIRS-1C-LTR_DR    LTR/Ngaro                 5    617     (1) 1939808  
   203    5.3 10.5  0.0  chr21             21166957 21166993 (24767073) C DNA11TA1_DR       DNA/TcMar-Tc1         (161)     42       2 1939807  
  1063   11.2  2.7  0.0  chr21             21167092 21167279 (24766787) + DNA9-3_DR         DNA/MULE-MuDR?        10379  10571   (808) 1939809  
   531   16.0  5.5  2.7  chr21             21168639 21168747 (24765319) C EnSpm-N26B_DR     DNA/CMC-EnSpm           (0)    221     110 1939810  
   931   18.2  2.0  1.0  chr21             21168777 21168976 (24765090) C DNA11TA1_DR       DNA/CMC-EnSpm           (1)    202       1 1939811  
   438   21.3  8.8  0.7  chr21             21168981 21169117 (24764949) + EnSpm-N26B_DR     DNA/CMC-EnSpm            24    171    (50) 1939812  
   315    7.0  0.0  0.0  chr21             21169237 21169279 (24764787) C piggyBac-N13B_DR  DNA/PiggyBac          (398)   1003     961 1939813  
  1452   21.1  2.7  3.6  chr21             21169282 21169668 (24764398) C DIRS-1-LTR_DR     LTR/Ngaro               (0)    356       2 1939814  
  1515   10.4 16.1  6.0  chr21             21169742 21170090 (24763976) C hAT-N177B_DR      DNA/hAT-Tip100        (582)    382       1 1939815  
   851   13.1 11.9  0.0  chr21             21170091 21170249 (24763817) C HATN8_DR          DNA/Zisupton           (77)    178       1 1939816  
   383   18.4 27.5  0.0  chr21             21171226 21171334 (24762732) C ANGEL             DNA/Kolobok            (11)    298     160 1939817 *
  1336    7.9  6.3  0.0  chr21             21171325 21171513 (24762553) + TDR19C            DNA/hAT-Charlie         196    396     (0) 1939818  
  1022   16.8 11.5  0.0  chr21             21171514 21171570 (24762496) C TDR19             DNA/hAT-Charlie       (185)    220     138 1939819  
   314    7.3 14.6  0.0  chr21             21171522 21171576 (24762490) C CryptonV-N5_DR    DNA/Crypton-V       (11783)  12754   12692 1939820 *
   967   17.9 10.0  1.6  chr21             21171704 21171992 (24762074) C TDR16             DNA/Merlin              (0)    313       1 1939821  
   256   10.2  0.0  0.0  chr21             21172013 21172062 (24762004) C ENSPM-6_DR        DNA/CMC-EnSpm       (29826)   2790    2741 1939822  
  8137    2.3  1.9  1.0  chr21             21172063 21173036 (24761030) + hAT-N30_DR        DNA/hAT-Ac                1    982     (0) 1939823  
   275   19.8  2.3  1.1  chr21             21173037 21173095 (24760971) C EnSpm-5_DR        DNA/CMC-EnSpm        (4830)   2841    2782 1939824 *
   344   12.1  1.5  0.0  chr21             21173037 21173102 (24760964) C Zisupton-7_DR     DNA/Zisupton         (4759)  12323   12257 1939825  
   280   17.5  1.8  5.7  chr21             21173103 21173145 (24760921) C L1-53_DR          LINE/L1              (4722)   1724    1620 1939826  
   731   19.2 14.7  4.9  chr21             21173292 21173570 (24760496) C hAT-N175_DR       DNA/hAT-hAT5          (405)    305       1 1939827  
   283   16.3  5.6  4.4  chr21             21173572 21173661 (24760405) + ANGEL             DNA/Kolobok             145    235    (74) 1939828  
   216   21.8  4.0  7.3  chr21             21173576 21173674 (24760392) C hAT-N134_DR       DNA/hAT?              (162)    903     808 1939829 *
   248   20.9  3.3  4.5  chr21             21173590 21173679 (24760387) C Helitron-2_DR     RC/Helitron         (19354)   8058    7970 1939830  
   238   20.8  3.5  5.9  chr21             21173605 21173691 (24760375) + EnSpm-N47_DR      DNA/CMC-EnSpm?         1957   2041   (976) 1939831 *
   947   10.3 22.4  0.6  chr21             21174326 21174589 (24759477) C Nimb-7_DR         LINE/I                  (4)   2290    1970 1939832  
   293   26.8  5.2  2.1  chr21             21175188 21175416 (24758650) C I-2_DR            LINE/I                  (5)   5523    5288 1939833  
  1506   16.2 15.0  3.7  chr21             21175428 21175914 (24758152) C hAT-N166_DR       DNA/hAT-hAT5            (0)    540       1 1939834  
  1798    7.5  3.2  0.0  chr21             21176080 21176332 (24757734) + Mariner-N7_DR     DNA/TcMar                 1    261     (0) 1939835  
   203   26.5  1.5  0.0  chr21             21176479 21176546 (24757520) + Zisupton-6_DR     DNA/Zisupton          12798  12866  (9250) 1939836  
   353   18.1  6.2  6.2  chr21             21177212 21177323 (24756743) C Penelope-1_DR     LINE/Penelope        (3841)    605     494 1939837  
   312   21.9 28.9  3.5  chr21             21177324 21177434 (24756632) C hAT-N177_DR       DNA/hAT-Tip100        (381)    569     301 1939838  
  1304   14.9  8.9  0.0  chr21             21177782 21178063 (24756003) C ANGEL             DNA/Kolobok             (2)    307       1 1939839  
   422   25.3  6.2 14.0  chr21             21178064 21178116 (24755950) + EnSpm-8_DR        DNA/CMC-EnSpm          7971   8001  (1440) 1939840  
  2126    0.8  2.4  0.0  chr21             21179160 21179406 (24754660) C hAT-N203_DR       DNA/hAT-Tip100       (1863)   3678    3426 1939841 *
  5361    4.6  1.1  2.8  chr21             21179397 21180158 (24753908) + Tx1-21_DR         LINE/L1-Tx1            4586   5334     (2) 1939842  
 16668    2.6  0.8  0.1  chr21             21180166 21182127 (24751939) C hAT-N203_DR       DNA/hAT-Tip100       (2095)   3446    1473 1939841  
   201   11.9  1.4  2.9  chr21             21182104 21182172 (24751894) C L1-59_DR          LINE/L1                 (0)   5036    4969 1939843 *
  4173    0.2  0.2  0.4  chr21             21182119 21182625 (24751441) C Tx1-6_DR          LINE/L1-Tx1             (0)   5475    4970 1939844  
  1821    6.7  7.8  0.7  chr21             21182630 21182882 (24751184) + DNA2-9_DR         DNA                       1    271  (2430) 1939845  
 40197    3.8  2.3  1.7  chr21             21182883 21192300 (24741766) C DNA9-3_DR         DNA/MULE-MuDR?          (0)  11379       1 1939846  
   442    6.5  0.0  6.5  chr21             21192301 21192366 (24741700) + DNA2-9_DR         DNA                     263    324  (2377) 1939847 *
  2819    4.4  3.1  0.2  chr21             21192364 21192749 (24741317) + DNA-2-30B_DR      DNA                      17    413     (0) 1939848  
  5345    2.3  0.3  0.0  chr21             21192750 21193402 (24740664) C hAT-N203_DR       DNA/hAT-Tip100       (4819)    722      68 1939849  
   276   14.0  1.9  3.9  chr21             21193848 21193899 (24740167) C DNA7-N2_DR        DNA/hAT-hAT6          (308)   1706    1656 1939850 *
  2382    9.1  1.9  1.4  chr21             21193856 21194222 (24739844) + SINE2-4_DR        SINE/tRNA-V-RTE           2    370     (1) 1939851  
   636   18.8  5.2  0.6  chr21             21194085 21194239 (24739827) + ERV1-N1-I_DR      LTR/ERV1               1660   1821  (3696) 1939852 *
   326   22.8  1.0  7.1  chr21             21194149 21194252 (24739814) C hAT-N142_DR       DNA/hAT?              (986)    450     353 1939853 *
  1500   14.7 12.8  2.0  chr21             21194371 21194815 (24739251) C hAT-N177B_DR      DNA/hAT-Tip100         (85)    879       1 1939854  
  1634    6.2  9.1  0.0  chr21             21194958 21195199 (24738867) C DNA15TA1_DR       DNA/CMC-EnSpm         (178)    264       1 1939855  
   257   23.8  0.0  1.6  chr21             21197055 21197118 (24736948) + hAT-N32_DR        DNA/hAT-Charlie           1     63   (438) 1939856  
  1045   13.8  0.0 11.8  chr21             21197191 21197436 (24736630) + DNA-8-24_DR       DNA/hAT-Tip100          484    703  (1080) 1939857  
   210   20.5  0.0  0.0  chr21             21197409 21197447 (24736619) + MuDR-2N1_DR       DNA/MULE-MuDR          6676   6714  (5511) 1939858 *
   222   22.7  4.5  1.1  chr21             21198521 21198609 (24735457) + DNA9-5_DR         DNA                    4141   4232   (695) 1939859 *
   296   18.4 28.8  1.5  chr21             21198532 21198691 (24735375) C EnSpm-N47_DR      DNA/CMC-EnSpm?        (548)   2469    2267 1939860 *
   494   16.3 29.6  0.4  chr21             21198586 21198788 (24735278) + ASAT_CY           Satellite                 1    262     (0) 1939861  
   670   25.4  1.9  4.0  chr21             21199519 21199546 (24734520) + DIRS-1D-LTR_DR    LTR/Ngaro               172    195   (406) 1939862  
  2259   12.4  2.9  0.8  chr21             21199547 21199920 (24734146) + HE1_DR1           SINE/tRNA-V-RTE           2    383    (19) 1939863  
   842   20.9  1.2  7.4  chr21             21199725 21199967 (24734099) + hAT-N29_DR        DNA/hAT-Tip100         1156   1384   (196) 1939864 *
   751   17.5 12.3  0.4  chr21             21200341 21200552 (24733514) + I-2_DR            LINE/I                 5184   5420   (108) 1939865  
  1019   11.4 11.4  3.9  chr21             21200653 21200889 (24733177) + Rex1-20_DRe       LINE/Rex-Babar         3032   3285     (2) 1939866  
   700   18.7  1.9  4.4  chr21             21201468 21201629 (24732437) C TE-X-1_DR         DNA                    (11)   1467    1310 1939867  
   594   16.0  0.0  9.2  chr21             21201526 21201656 (24732410) + Merlin-2_DR       DNA/Merlin            10140  10259  (3662) 1939868 *
  2121   16.2  4.3  4.8  chr21             21201674 21202133 (24731933) C DNA-X-4_DR        DNA                   (785)    460       3 1939869  
   801   22.6  4.5 13.5  chr21             21201687 21202005 (24732061) C MuDR-2N1_DR       DNA/MULE-MuDR        (7205)   5020    4569 1939870 *
  1166   10.1  1.5  2.0  chr21             21202006 21202207 (24731859) C Merlin-1_DR       DNA/Merlin           (9272)   1255    1055 1939871  
   607   13.8  1.6  1.6  chr21             21202116 21202129 (24731937) C Zisupton-7_DR     DNA/Zisupton         (4567)  12515   12427 1939872 *
   788   10.1  1.9  0.0  chr21             21202130 21202287 (24731779) + Zisupton-6_DR     DNA/Zisupton           9244   9404 (12712) 1939873  
   732    9.3  0.6  5.8  chr21             21202147 21202328 (24731738) + DNA-X-5_DR        DNA/hAT                 994   1166    (55) 1939874 *
   801   22.6  4.5 13.5  chr21             21202208 21202258 (24731808) C MuDR-2N1_DR       DNA/MULE-MuDR        (7205)   4568    4494 1939870  
   607   13.8  1.6  1.6  chr21             21202288 21202299 (24731767) C Zisupton-7_DR     DNA/Zisupton         (4567)  12426   12332 1939872  
   530    9.3  4.0  0.0  chr21             21203111 21203185 (24730881) C Kolobok-N1_DR     DNA/Kolobok-T2?        (87)    712     635 1939875  
   232   19.7 14.0  3.6  chr21             21203151 21203250 (24730816) + EnSpm-11_DR       DNA/CMC-EnSpm          6877   6986  (2017) 1939876 *
   502    8.9  0.0  1.3  chr21             21203182 21203261 (24730805) C L2-1B_DR          LINE/L2                 (2)   1006     928 1939877 *
  1589   10.8  0.0  4.3  chr21             21203257 21203494 (24730572) C L2-1B_DR          LINE/L2               (590)    418     191 1939877  
  6037   13.2  8.5  2.4  chr21             21203495 21204775 (24729291) C Kolobok-4N1_DR    DNA/Kolobok-T2          (0)   1234       1 1939878  
   292   12.7  4.5  4.5  chr21             21204776 21204828 (24729238) C L2-1B_DR          LINE/L2               (816)    192     140 1939879  
  1895   11.5  4.9  0.6  chr21             21204829 21205135 (24728931) C hAT-N32E_DR       DNA/hAT-Charlie        (29)    487     168 1939880  
   298    7.7  2.6  0.0  chr21             21205128 21205205 (24728861) C EnSpm-9_DR        DNA/CMC-EnSpm        (7652)    968     907 1939881 *
   225   17.7  1.6  0.0  chr21             21205158 21205219 (24728847) + hAT-N35B_DR       DNA/hAT-Ac              880    942   (670) 1939882 *
   503   14.5 13.2  0.0  chr21             21205199 21205307 (24728759) C L2-1_DR           LINE/L2               (917)   4068    3966 1939883  
   409   18.9  0.9  3.7  chr21             21205290 21205399 (24728667) C Kolobok-N1_DR     DNA/Kolobok-T2?       (162)    637     531 1939875 *
  1098   14.8  7.1  1.2  chr21             21205405 21205643 (24728423) C Kolobok-N1_DR     DNA/Kolobok-T2?       (546)    253       1 1939875  
  1178    7.7  2.8 17.8  chr21             21206569 21206851 (24727215) C Mariner-N38_DR    DNA/TcMar-Tc1           (1)    546     300 1939884  
   741   18.2 27.1  2.0  chr21             21206852 21206977 (24727089) C hAT-N21B_DR       DNA/hAT-Ac             (82)   1219     710 1939885  
   210   16.7  6.2  6.2  chr21             21206943 21207006 (24727060) + hAT-N202_DR       DNA/hAT-Tip100          484    547  (1338) 1939886 *
   414   15.4  4.3  2.1  chr21             21207040 21207132 (24726934) C ASAT_CY           Satellite              (85)    177      83 1939887  
  1212   10.5 20.4  0.1  chr21             21208799 21209043 (24725023) + Rex1-40B3_DR      LINE/Rex-Babar          131    412     (2) 1939888  
   280   18.9  0.0 20.0  chr21             21209451 21209516 (24724550) C Kolobok-N11_DR    DNA/Kolobok-T2        (254)    217     163 1939889  
   280   18.9  0.0 20.0  chr21             21209613 21209678 (24724388) C Kolobok-N11_DR    DNA/Kolobok-T2        (254)    217     163 1939889  
   572   13.2 28.0  0.9  chr21             21209722 21209889 (24724177) + LINEX-1_DR        Retroposon              171    383   (422) 1939890 *
  1193   17.3  4.2  1.2  chr21             21209823 21210062 (24724004) + SINE_DR1          SINE                     11    257     (1) 1939891 *
  1218   16.4  1.4  8.1  chr21             21210059 21210077 (24723989) C EnSpm-6N1_DR      DNA/CMC-EnSpm        (5510)   3726    3590 1939892  
  1701    9.0  5.5  0.4  chr21             21210078 21210333 (24723733) + HE1_DR1           SINE/tRNA-V-RTE         112    380    (22) 1939893  
  1218   16.4  1.4  8.1  chr21             21210334 21210349 (24723717) C EnSpm-6N1_DR      DNA/CMC-EnSpm        (5510)   3589    3454 1939892  
  1863   23.6  9.1  2.9  chr21             21210950 21211238 (24722828) C Kolobok-1N2_DR    DNA/Kolobok-T2          (0)    690       1 1939894  
  2474   11.6  1.1  0.0  chr21             21211239 21211600 (24722466) + LOOPERN4B_DR      DNA/Kolobok-T2          138    503     (0) 1939895  
   331   18.3  0.0 10.8  chr21             21211735 21211746 (24722320) + hAT-N21B_DR       DNA/hAT-Ac              704    706   (595) 1939896  
  3617    7.0  2.8  1.3  chr21             21211747 21212285 (24721781) C Mariner-N38_DR    DNA/TcMar-Tc1           (0)    547       1 1939897  
   248   21.0  0.9 14.0  chr21             21211827 21211839 (24722227) + hAT-N21_DR        DNA/hAT-Charlie         716    808  (1038) 1939898 *
   239   12.5  5.0  0.0  chr21             21212251 21212290 (24721776) C EnSpm-N13_DR      DNA/CMC-EnSpm       (14481)   7668    7627 1939899  
   354   22.4  9.7  4.9  chr21             21212558 21212712 (24721354) + DNA-X-19_DR       DNA                      11    172   (488) 1939900  
  1545    6.8  3.5  2.6  chr21             21212966 21213192 (24720874) + TDR12             DNA                       1    229    (13) 1939901  
   726   19.7 54.6  0.0  chr21             21214280 21214772 (24719294) + TDR13D            DNA                       1    762     (0) 1939902  
  1808   14.1 16.0  1.1  chr21             21214821 21215301 (24718765) + TDR25             DNA/hAT-Charlie           1    552    (59) 1939903  
   208   10.7  0.0  0.0  chr21             21216611 21216638 (24717428) + TDR13D            DNA                     671    698    (64) 1939904  
  4028    7.3  0.8  1.4  chr21             21216639 21217225 (24716841) + I-4_DR            LINE/I                  824   1407     (7) 1939905  
   419   16.4  1.4  0.0  chr21             21217227 21217299 (24716767) + TDR13D            DNA                     686    759     (3) 1939906  
   639   10.3  0.0  0.0  chr21             21217471 21217557 (24716509) + hAT-N126B_DR      DNA/hAT-Ac              514    600     (0) 1939907  
   200   10.0  2.4  4.9  chr21             21218105 21218146 (24715920) C L1-68_DR          LINE/L1              (3926)   1867    1827 1939908  
   233   26.4  2.7  0.9  chr21             21218407 21218443 (24715623) + DNA8-25_DR        DNA                     813    851  (3116) 1939909  
  5006    9.3  8.0  0.8  chr21             21218444 21219256 (24714810) C TC1DR2            DNA/TcMar-Tc1           (0)    876       6 1939910  
   241   24.4 11.6  4.5  chr21             21219321 21219509 (24714557) C Mariner-N31_DR    DNA/TcMar-Tc1          (61)    479     278 1939911 *
   529   21.9  2.9  0.7  chr21             21219421 21219558 (24714508) + ASAT_CY           Satellite                52    192    (70) 1939912  
   286   23.2  4.9  4.1  chr21             21219686 21219708 (24714358) + Zisupton-1_DR     DNA/Zisupton           4758   4781  (4848) 1939913  
   780   13.0  0.8  0.0  chr21             21219709 21219839 (24714227) C DNA-2-29_DR       DNA                     (0)    132       1 1939914  
   414   24.2  8.1  1.8  chr21             21220364 21220523 (24713543) + Kolobok-N15_DR    DNA/Kolobok               1    170   (742) 1939915  
   203   25.1  0.0  5.8  chr21             21220772 21220826 (24713240) + BEL-45_DRe-I      LTR/Pao                 258    309  (5491) 1939916  
   207   27.5  4.3  5.3  chr21             21221246 21221360 (24712706) + ENSPM-6_DR        DNA/CMC-EnSpm         22385  22498 (10118) 1939917  
  4183   14.1 17.2  3.9  chr21             21221869 21222946 (24711120) C HATN2_DR          DNA/hAT                 (0)   1219       3 1939918  
   221   22.6  3.1  4.7  chr21             21223391 21223455 (24710611) C EnSpm-3_DR        DNA/CMC-EnSpm        (7151)   1297    1234 1939919  
   261   19.1 16.9  0.0  chr21             21224959 21225047 (24709019) + ASAT_CY           Satellite                29    132   (130) 1939920  
   252   18.3 11.9  9.9  chr21             21225551 21225659 (24708407) C hAT-N122_DR       DNA/hAT-Ac              (1)    576     466 1939921  
   627   13.8 37.9  0.6  chr21             21225679 21225918 (24708148) C DNAX-18_DR        DNA/Merlin             (17)    741     413 1939922 *
  5235   12.4  6.0  1.2  chr21             21225912 21226833 (24707233) + CR1-12_DR         LINE/L2                 776   1740     (0) 1939923  
   537   15.4  9.0  0.6  chr21             21226832 21226975 (24707091) C DNAX-18_DR        DNA/Merlin            (329)    429     274 1939922 *
   302   18.2  0.0  1.5  chr21             21226988 21227054 (24707012) C hAT-N122_DR       DNA/hAT-Ac            (511)     66       1 1939921  
  2217    5.8  1.0  0.0  chr21             21227408 21227717 (24706349) + TDR16             DNA/Merlin                1    313     (0) 1939924  
  5279   11.1  4.1  1.3  chr21             21228332 21229169 (24704897) + HarbingerN5_DR    DNA/PIF-Harbinger         1    861     (0) 1939925  
   363   19.8 11.9  0.0  chr21             21229256 21229356 (24704710) + Kolobok-N1_DR     DNA/Kolobok-T2?          65    177   (622) 1939926  
   252   29.1  4.7  0.0  chr21             21229355 21229440 (24704626) + Kolobok-N1_DR     DNA/Kolobok-T2?         358    447   (352) 1939927 *
   550   10.6  5.9  0.0  chr21             21229435 21229519 (24704547) C Kolobok-N1_DR     DNA/Kolobok-T2?       (698)    101      12 1939928  
   572    7.0  0.0  0.0  chr21             21230557 21230627 (24703439) + DNA25TWA2_DR      DNA                       1     71   (731) 1939929  
  1790   15.6  6.2  0.0  chr21             21230679 21230998 (24703068) + DNA25TWA2_DR      DNA                     342    681   (121) 1939930  
  6615    7.2 10.6  0.2  chr21             21230999 21231951 (24702115) + DNA2-32B_DR       DNA/hAT                   1   1052    (77) 1939931  
   276    8.3  0.0  0.0  chr21             21231941 21231976 (24702090) C DNA-5-6_DR        DNA/hAT              (1193)     36       1 1939932 *
   236   20.7  0.0  1.7  chr21             21231942 21232000 (24702066) + hAT-N181_DR       DNA/hAT-Tip100         1110   1167   (397) 1939933 *
   693   17.5  0.0  4.0  chr21             21231977 21232107 (24701959) + DNA25TWA2_DR      DNA                     677    802     (0) 1939934  
   218   10.0  0.0  0.0  chr21             21232083 21232112 (24701954) + EnSpm-N10_DR      DNA/CMC-EnSpm          4108   4137  (5171) 1939935 *
   398   12.1  0.0  0.0  chr21             21235366 21235423 (24698643) + HATN10_DR         DNA/hAT-Ac                1     58   (397) 1939936  
   287   23.8  3.6  4.6  chr21             21235427 21235536 (24698530) + DNA8-26_DR        DNA                    1522   1630  (2900) 1939937 *
  1549    4.6  0.0  2.0  chr21             21235441 21235641 (24698425) C TDR19             DNA/hAT-Charlie       (205)    200       4 1939938  
   310   16.8  1.3  8.2  chr21             21235574 21235651 (24698415) + EnSpm-N36B_DR     DNA/CMC-EnSpm          2323   2395  (1021) 1939939 *
  1211   12.3 13.8 11.5  chr21             21235710 21236049 (24698017) + HATN10_DR         DNA/hAT-Ac              109    455     (0) 1939940  
  1218   16.5 11.1  1.6  chr21             21237266 21237554 (24696512) C Kolobok-N10C_DR   DNA/Kolobok            (24)    320       5 1939941  
  1411   18.4  7.3  2.4  chr21             21237666 21237982 (24696084) + Kolobok-N10C_DR   DNA/Kolobok               1    332    (12) 1939942  
   360   26.4 10.6  1.5  chr21             21238591 21238778 (24695288) + Dada-U1A_DR       DNA/Dada               5649   5853  (5126) 1939943 *
   549   21.0 19.9  0.4  chr21             21238631 21238831 (24695235) + ANGEL             DNA/Kolobok              63    302     (7) 1939944  
  2242   20.1  4.3  3.6  chr21             21239126 21239708 (24694358) + hAT-N126B_DR      DNA/hAT-Ac                1    587    (13) 1939945  
   250   20.9 14.7  0.8  chr21             21242602 21242617 (24691449) + hAT-N134_DR       DNA/hAT?                732    863   (202) 1939946  
   369   16.1 16.0  0.9  chr21             21242618 21242717 (24691349) C ANGEL             DNA/Kolobok             (6)    303     189 1939947  
  1565    8.2  3.0  1.3  chr21             21242799 21243033 (24691033) + TDR20             DNA/Merlin                1    239     (0) 1939948  
   252   21.1 11.8  9.1  chr21             21243267 21243576 (24690490) C EnSpm-N14_DR      DNA/CMC-EnSpm        (1837)   2743    2177 1939949  
   541   22.3  4.9  2.0  chr21             21244749 21244890 (24689176) C TC1DR3            DNA/TcMar-Tc1           (8)   1217    1072 1939950  
  1343   14.9  6.2  3.0  chr21             21244892 21245182 (24688884) C ANGEL             DNA/Kolobok             (9)    300       1 1939951  
  1334   20.0 26.6  0.7  chr21             21245185 21245647 (24688419) C TC1DR3            DNA/TcMar-Tc1         (443)    782     201 1939950  
   246   18.2  0.0  0.0  chr21             21245640 21245683 (24688383) C TC1DR3B           DNA/TcMar-Tc1         (741)    148     105 1939952 *
   214   17.2 15.6  0.0  chr21             21245686 21245749 (24688317) + DNA2-16_DR        DNA                   10018  10091  (7960) 1939953 *
   329   20.3  0.0  5.1  chr21             21245698 21245709 (24688357) + Helitron-2_DR     RC/Helitron            7921   7928 (19484) 1939954  
   615   12.5  1.0  0.0  chr21             21245710 21245813 (24688253) C ANGEL             DNA/hAT                 (3)    306     202 1939955  
   461   12.7  1.9 12.8  chr21             21245781 21245826 (24688240) + EnSpm-17_DR       DNA/CMC-EnSpm          2596   2816  (6460) 1939956 *
   277   18.2  1.8  0.0  chr21             21245814 21245868 (24688198) + TC1DR3B           DNA/TcMar-Tc1           722    777   (112) 1939957 *
   929   22.4  3.9  6.3  chr21             21245871 21246180 (24687886) C ANGEL             DNA/Kolobok             (0)    309       7 1939958  
   505    6.1  0.0  0.0  chr21             21246292 21246357 (24687709) + DNA11TA1B_DR      DNA/CMC-EnSpm             3     68   (135) 1939959  
   224   11.8  0.0  0.0  chr21             21246360 21246393 (24687673) + DNA11TA1B_DR      DNA/CMC-EnSpm           131    164    (39) 1939960  
   478   20.0 10.3  0.7  chr21             21246395 21246530 (24687536) C Gypsy44-LTR_DR    LTR/Gypsy               (0)    699     551 1939961  
   363   17.9  1.5  0.0  chr21             21246546 21246612 (24687454) C DNA8-10_DR        DNA/hAT-Ac           (1202)   2816    2749 1939962 *
  1939   12.7 11.0  0.6  chr21             21246554 21246879 (24687187) + SINE2-4_DR        SINE/tRNA-V-RTE           6    365     (6) 1939963  
   472   21.3 10.4  2.1  chr21             21246762 21246895 (24687171) C DNA9-6_DR         DNA                  (3290)   4594    4450 1939964 *
   727   11.3 12.5  1.2  chr21             21246868 21247019 (24687047) C Gypsy44-LTR_DR    LTR/Gypsy             (118)    581     413 1939961  
  1450   16.4 17.8  2.2  chr21             21247040 21247432 (24686634) C Copia-11_DR-LTR   LTR/Gypsy?             (18)    453       1 1939965  
   524   12.0  1.1  0.0  chr21             21247433 21247523 (24686543) C Gypsy44-LTR_DR    LTR/Gypsy             (282)    417     326 1939961  
   234    6.9  0.0  0.0  chr21             21247536 21247564 (24686502) + DNA11TA1B_DR      DNA/CMC-EnSpm           168    196     (7) 1939966  
   399   13.0  0.0 10.3  chr21             21247586 21247671 (24686395) C DNA11TA1B_DR      DNA/CMC-EnSpm          (74)    129      52 1939967 *
   843   23.5  0.9  2.8  chr21             21247622 21247671 (24686395) + DIRS-4N2_DR       LTR/Ngaro              5548   5593   (397) 1939968  
  2677    8.7  2.8  0.3  chr21             21247672 21248030 (24686036) + SINE2-3_DR        SINE/tRNA-V-RTE           1    368     (0) 1939969  
   919   12.4  0.0  4.1  chr21             21247896 21248046 (24686020) + HATN17_DR         DNA/hAT-Tip100          345    489  (1058) 1939970 *
   314   12.4  8.2  0.0  chr21             21248008 21248086 (24685980) C DNA11TA1B_DR      DNA/CMC-EnSpm         (707)    105      12 1939971 *
   249   19.7 11.7  1.2  chr21             21248605 21248681 (24685385) C ANGEL             DNA/Kolobok            (26)    283     199 1939972 *
   261   21.7  3.6  1.2  chr21             21248657 21248694 (24685372) + ANGEL             DNA/Kolobok             157    242    (67) 1939973  
   263   11.1  0.0  2.2  chr21             21248695 21248740 (24685326) C ANGEL             DNA/hAT               (197)    112      68 1939955  
   403   16.3  5.8  8.5  chr21             21248752 21248872 (24685194) C DNA6-9_DR         DNA/hAT-hAT5            (3)    691     574 1939974  
   268   10.6 11.1 16.3  chr21             21248754 21248888 (24685178) C Sola2-N2_DR       DNA/Sola-2           (1338)   2695    2567 1939975 *
   421   17.9  0.0  0.0  chr21             21249190 21249267 (24684799) C DNA6-9B_DR        DNA/hAT-hAT5          (983)     81       4 1939976  
  1236    6.3 15.5  0.4  chr21             21249382 21249587 (24684479) + LOOPERN6B_DR      DNA/Kolobok-T2?           1    237   (559) 1939977  
   437   11.4  6.2  1.2  chr21             21249529 21249608 (24684458) C LOOPERN6B_DR      DNA/Kolobok-T2?        (16)    780     697 1939978 *
  1228    9.1  6.0  2.7  chr21             21249597 21249811 (24684255) + LOOPERN6B_DR      DNA/Kolobok-T2?         575    796     (0) 1939979  
   200   15.6  0.0  0.0  chr21             21250233 21250264 (24683802) C Ginger1-1_DR      DNA/Ginger-1          (240)   4292    4261 1939980  
  8578    7.8  7.1  0.1  chr21             21250721 21251957 (24682109) C Tc1-7_DR          DNA/TcMar-Tc1         (323)   1323       1 1939981  
   292   15.5  8.3  0.0  chr21             21252241 21252324 (24681742) + L2-44_DR          LINE/L2                2908   2998    (34) 1939982  
   310   16.7 30.6  1.3  chr21             21253261 21253381 (24680685) + ANGEL             DNA/Kolobok             143    298    (11) 1939983  
   309   25.9  1.0  6.1  chr21             21253430 21253459 (24680607) C DNA9-3_DR         DNA/MULE-MuDR?       (5576)   5803    5779 1939984  
   690    4.8  0.0  0.0  chr21             21253460 21253543 (24680523) C TDR13             DNA                     (0)    772     689 1939985  
  1335   14.7  0.5  1.4  chr21             21253546 21253766 (24680300) + hAT-N64_DR        DNA/hAT-Ac              376    594   (995) 1939986  
  1070    9.7  0.0  0.7  chr21             21253759 21253913 (24680153) + hAT-N107_DR       DNA/hAT-Ac              853   1006     (2) 1939987 *
   501   10.1  0.0  1.3  chr21             21253914 21253991 (24680075) C TDR13             DNA                    (73)    699     623 1939985  
   272    5.4  0.0  0.0  chr21             21253987 21254023 (24680043) C TDR13             DNA                   (412)    360     324 1939985 *
   748   10.9 46.0  0.0  chr21             21254042 21254215 (24679851) C TDR13             DNA                   (518)    254       1 1939985  
   255    0.0  3.0  0.0  chr21             21255726 21255758 (24678308) C Kolobok-N6_DR     DNA/Kolobok-T2?         (8)    459     426 1939988  
   517   13.6  0.0  0.0  chr21             21255935 21256015 (24678051) C CryptonV-N5_DR    DNA/Crypton-V       (13159)  11378   11298 1939989  
  1528   10.0  2.2  0.4  chr21             21256016 21256246 (24677820) + hAT-N137_DR       DNA/hAT-Ac             2991   3225   (346) 1939990  
  1072   14.6 17.2  0.6  chr21             21256242 21256544 (24677522) + DNA-N15_DR        DNA                      25    377    (28) 1939991 *
   321   16.8 16.2  3.6  chr21             21256541 21256639 (24677427) C CR1-10_DR         LINE/L2                 (2)   2282    2172 1939992 *
   338   21.2  3.7  1.2  chr21             21256729 21256809 (24677257) C DNA7-N2_DR        DNA/hAT-hAT6          (293)   1721    1639 1939993 *
  1448   15.6 15.5  0.3  chr21             21256758 21257066 (24677000) C TDR17B            DNA/Sola-1            (780)    766     411 1939994  
   719   18.4  7.3  5.2  chr21             21257069 21257091 (24676975) C EnSpm-N36_DR      DNA/CMC-EnSpm        (2023)   1202     994 1939995  
  1272    6.6  5.5  0.5  chr21             21257092 21257273 (24676793) C HATN4_DR          DNA/hAT-Charlie         (1)    191       1 1939996  
   657   18.6  1.5  1.5  chr21             21257328 21257463 (24676603) + SINE2-1_DR        SINE/tRNA                 1    136    (62) 1939997  
   291   19.7  1.5  1.5  chr21             21257448 21257459 (24676607) C DNA2-14_DR        DNA                  (2702)   4920    4909 1939998 *
  2867    6.7  5.4  0.0  chr21             21257460 21257845 (24676221) + DNA-2-2_DR        DNA                       1    407     (0) 1939999  
   283    4.3  0.0  2.2  chr21             21257846 21257892 (24676174) + SINE2-1_DR        SINE/tRNA               148    193     (5) 1940000  
  2821    6.8  1.6  0.5  chr21             21259193 21259576 (24674490) C TZF28B            DNA/TcMar-Tc1           (0)   1614    1227 1940001  
   692   12.3  1.4  9.0  chr21             21259583 21259731 (24674335) C TZF28B            DNA/TcMar-Tc1        (1348)    266     126 1940002  
   256   20.1 22.6  0.7  chr21             21259789 21259903 (24674163) + DNA-N37_DR        DNA                      67    206   (461) 1940003  
  1563    8.5  3.7  3.3  chr21             21260717 21260958 (24673108) + SINE_DR1          SINE                      1    243    (15) 1940004  
  1010   17.4 19.2  1.8  chr21             21261017 21261308 (24672758) C Kolobok-N3_DR     DNA/Kolobok-T2?         (0)    370      29 1940005  
  3364   13.8  7.9  8.5  chr21             21261705 21262604 (24671462) + hAT-N177B_DR      DNA/hAT-Tip100           69    963     (1) 1940006  
  3568   12.6  5.7  6.4  chr21             21262657 21263478 (24670588) C DNA-2-13_DR       DNA                     (2)    828      12 1940007  
   782   15.7  0.8 20.2  chr21             21265512 21265759 (24668307) C CR1-18_DR         LINE/L2                 (9)   3419    3212 1940008  
   375   22.3  1.9  7.9  chr21             21265966 21266072 (24667994) C EnSpm-N11_DR      DNA/CMC-EnSpm        (2353)   3000    2900 1940009  
   344   29.4  2.3  2.3  chr21             21265990 21266118 (24667948) + DIRS-1B-LTR_DR    LTR/Ngaro               190    318   (305) 1940010 *
   820   12.9  0.0  0.0  chr21             21266006 21266121 (24667945) + DNA8-17_DR        DNA/hAT-Tip100         1316   1431   (382) 1940011  
   547   14.1  0.0  8.6  chr21             21266108 21266208 (24667858) C EnSpm-17_DR       DNA/CMC-EnSpm        (6355)   2921    2829 1940012 *
  2059   10.7  4.3  0.6  chr21             21266128 21266427 (24667639) C SINE2-4_DR        SINE/tRNA-V-RTE        (56)    315       5 1940013  
  1025   20.6  7.9  0.0  chr21             21266229 21266456 (24667610) + MuDR-2_DR         DNA/MULE-MuDR         20036  20281  (3652) 1940014 *
  1790   18.7 12.4  2.0  chr21             21267247 21267873 (24666193) + DNA-5-8C_DR       DNA/hAT-hAT5              1    691     (0) 1940015  
   389   21.7  3.8  0.0  chr21             21267791 21267896 (24666170) + CryptonV-N5_DR    DNA/Crypton-V         17574  17683  (6854) 1940016 *
   602   15.9 21.9  2.2  chr21             21268447 21268476 (24665590) C hAT-N117_DR       DNA/hAT-Tip100        (757)   1900    1835 1940017  
  1451   17.9  9.1  0.9  chr21             21268477 21268871 (24665195) + HATN1_DR          DNA/hAT                   1    427     (0) 1940018  
  1430    9.2  3.1  1.1  chr21             21269915 21270160 (24663906) + HE1_DR1           SINE/tRNA-V-RTE          19    280     (2) 1940019  
   216   13.3  8.2  1.5  chr21             21270113 21270173 (24663893) + DNA2-16_DR        DNA                    6061   6125 (11926) 1940020 *
   245   25.4  3.4 13.5  chr21             21270258 21270403 (24663663) C DNA-N22_DR        DNA                   (546)    222      90 1940021  
  5130   14.3 10.5  2.9  chr21             21270617 21271870 (24662196) + Kolobok-4N1_DR    DNA/Kolobok-T2            1   1234     (0) 1940022  
   261   28.2  4.3  3.6  chr21             21272033 21272175 (24661891) + TDR8              DNA/PIF-Harbinger       999   1184    (16) 1940023  
  1200   16.0  3.2  0.9  chr21             21273176 21273396 (24660670) C DNA-5-4_DR        DNA                    (28)   1044     819 1940024 *
  1690   16.6  7.0 11.8  chr21             21273229 21273388 (24660678) C hAT-N131_DR       DNA/hAT-Ac            (495)   1569     954 1940025  
  1795   14.3  7.4  7.9  chr21             21273389 21273872 (24660194) C DNA-5-4_DR        DNA                   (574)    498      17 1940024  
   208   13.2  8.2  2.2  chr21             21273946 21274030 (24660036) C Zisupton-6_DR     DNA/Zisupton        (17052)   5064    4975 1940026 *
   261   16.4  0.0  0.0  chr21             21273959 21274031 (24660035) C Merlin-1_DR       DNA/Merlin           (9374)   1153    1081 1940027 *
  8456    3.0  2.0 14.0  chr21             21273970 21273988 (24660078) + HATN5_DR          DNA/hAT-Ac                1     17  (1139) 1940028  
   327   12.3  8.9  1.0  chr21             21273989 21274078 (24659988) C Kolobok-2_DR      DNA/Kolobok-T2       (1097)   5603    5507 1940029  
  8456    3.0  2.0 14.0  chr21             21274079 21275330 (24658736) + HATN5_DR          DNA/hAT-Ac               18   1156     (0) 1940028  
  6409    2.3  0.0  0.7  chr21             21275358 21276108 (24657958) + L2-2_DRe          LINE/L2                3493   4238     (0) 1940030  
   371   14.6  0.0  9.9  chr21             21276049 21276064 (24658002) + Harbinger-2_DR    DNA/PIF-Harbinger      2303   2381  (1946) 1940031 *
   401   10.4  1.7  4.3  chr21             21276065 21276184 (24657882) + EnSpm-N13_DR      DNA/CMC-EnSpm         18924  19040  (3109) 1940032  
   355   23.8  1.1  2.9  chr21             21276067 21276243 (24657823) C hAT-N131_DR       DNA/hAT-Ac           (1703)    361     188 1940033 *
   942   14.6  1.2  1.2  chr21             21276086 21276258 (24657808) + Zisupton-6_DR     DNA/Zisupton           9197   9369 (12747) 1940034  
   568   12.4  0.0  1.0  chr21             21276093 21276123 (24657943) C ZFERV-2-I_DR      LTR/ERV1             (9687)    877     775 1940035 *
   574    4.0  0.0  0.0  chr21             21276124 21276274 (24657792) C EnSpm-N2_DR       DNA/CMC-EnSpm         (950)   3065    2915 1940036  
   276   12.9  2.2  3.7  chr21             21276188 21276324 (24657742) + Gypsy-226_DR-LTR  LTR/Gypsy               728    862   (154) 1940037 *
   568   12.4  0.0  1.0  chr21             21276275 21276303 (24657763) C ZFERV-2-I_DR      LTR/ERV1             (9687)    774     669 1940035  
  5531   10.9  7.8  0.3  chr21             21277892 21278756 (24655310) + DNA2-2B_DR        DNA                       1    929     (0) 1940038  
   239   14.0  0.0  4.7  chr21             21278853 21278897 (24655169) + Kolobok-N10_DR    DNA/Kolobok             546    588    (55) 1940039  
   314   13.0  0.0  0.0  chr21             21278967 21279012 (24655054) + DNA-N17_DR        DNA                     317    362     (5) 1940040  
   290   15.5 16.4  0.8  chr21             21279901 21280004 (24654062) + EnSpm-N13_DR      DNA/CMC-EnSpm          6072   6191 (15958) 1940041 *
   324   15.8  6.8  3.0  chr21             21279927 21280031 (24654035) + Mariner-N18_DR    DNA/TcMar-ISRm11         30    109   (503) 1940042  
  3911   10.8 17.9  3.2  chr21             21280694 21281493 (24652573) C LOOPERN4_DR       DNA/Kolobok-T2          (0)    917       4 1940043  
   302   21.9 10.9  5.8  chr21             21281806 21281970 (24652096) + TDR16             DNA/Merlin              127    299    (14) 1940044  
   220   19.6  2.0  0.0  chr21             21282324 21282374 (24651692) + ANGEL             DNA/Kolobok               1     52   (257) 1940045  
  1761   21.7  6.9  6.5  chr21             21282375 21283097 (24650969) C Kolobok-N1_DR     DNA/Kolobok-T2?         (0)    799      74 1940046  
   222   28.3  0.0  3.3  chr21             21283118 21283147 (24650919) + IS3EU-1_DR        DNA/IS3EU              4006   4096  (4607) 1940047  
   271   23.4  0.0  0.0  chr21             21283148 21283211 (24650855) C hAT-N137_DR       DNA/hAT-Ac           (2859)    712     649 1940048 *
   409   11.2 12.9  2.7  chr21             21283166 21283266 (24650800) + ANGEL             DNA/Kolobok             186    296    (13) 1940049  
   345   17.6  3.5  6.2  chr21             21283267 21283280 (24650786) C EnSpm-17_DR       DNA/CMC-EnSpm        (6459)   2817    2706 1940050  
  3388   12.6  9.2  3.0  chr21             21284037 21284782 (24649284) C Daphne-27_DRe     LINE/L2                 (0)   1926    1136 1940051  
  5220   10.7  4.9  2.7  chr21             21284787 21285625 (24648441) C LOOPERN5_DR       DNA/Kolobok-T2        (380)    857       1 1940052  
  1984   11.7 15.4  3.5  chr21             21286298 21286732 (24647334) C Kolobok-N5_DR     DNA/Kolobok-T2?         (0)    485       1 1940053  
   457   17.8  3.3  0.0  chr21             21286886 21286975 (24647091) + Harbinger-N31_DR  DNA/PIF-Harbinger         1     93   (592) 1940054  
   880    5.2 14.8  0.7  chr21             21287008 21287142 (24646924) C P-1N2_DR          DNA/P                  (79)   2067    1914 1940055 *
  6012    4.8  2.8  2.6  chr21             21287141 21287935 (24646131) C P-1N2_DR          DNA/P                (1342)    804       9 1940056  
  2998   15.3  5.6  0.5  chr21             21287922 21288472 (24645594) + Harbinger-N31_DR  DNA/PIF-Harbinger       106    684     (1) 1940057 *
   249   26.7  0.0  0.0  chr21             21288776 21288835 (24645231) + Harbinger-2_DR    DNA/PIF-Harbinger         1     60  (4267) 1940058  
  2405   14.0  8.2  4.3  chr21             21288883 21289420 (24644646) C TDR25             DNA/hAT-Charlie        (24)    587      30 1940059  
   303   30.2  7.0  2.7  chr21             21289594 21289736 (24644330) + TDR8B             DNA/hAT-Ac              685    833   (130) 1940060  
  1053   10.1  3.1  1.8  chr21             21290066 21290227 (24643839) C LINEX-1_DR        Retroposon              (2)    803     640 1940061  
   291   12.3  8.8  4.2  chr21             21291132 21291199 (24642867) + EnSpm-N21_DR      DNA/CMC-EnSpm             1     71   (408) 1940062  
  1553    5.0  5.3  3.0  chr21             21291202 21291429 (24642637) + TDR20             DNA/Merlin                7    239     (0) 1940063  
   686   10.5  1.6  2.4  chr21             21291436 21291562 (24642504) + EnSpm-N21_DR      DNA/CMC-EnSpm            53    178   (301) 1940064  
  1032   15.3  7.5  3.6  chr21             21291726 21292017 (24642049) + TDR16             DNA/Merlin                5    307     (6) 1940065  
   616   19.6  6.6  3.5  chr21             21292952 21293147 (24640919) + TDR7              DNA                      11    212   (329) 1940066  
   200    5.9  5.9  0.0  chr21             21293193 21293226 (24640840) + TDR7              DNA                     328    363   (178) 1940067  
  2602    9.3  0.3  0.5  chr21             21293227 21293594 (24640472) + hAT-N51_DR        DNA/hAT-Ac                1    367     (1) 1940068  
   355   16.7  0.0  2.6  chr21             21293597 21293676 (24640390) + TDR7              DNA                     357    434   (107) 1940069  
  1105   19.9 10.6  0.5  chr21             21293736 21294074 (24639992) + TDR23             DNA                     289    661   (486) 1940070  
   270   22.1  9.1  0.0  chr21             21294091 21294167 (24639899) + Harbinger-N17_DR  DNA/PIF-Harbinger       441    524  (1121) 1940071 *
   282   10.2  0.0  4.1  chr21             21294124 21294174 (24639892) + Merlin-2_DR       DNA/Merlin             7709   7757  (6164) 1940072  
   302   21.2  3.9 15.0  chr21             21294638 21294792 (24639274) C Merlin-N3_DR      DNA/Merlin              (1)    254     115 1940073  
  1407   19.1  4.4  4.1  chr21             21295421 21295737 (24638329) C Harbinger-N31B_DR DNA/PIF-Harbinger       (0)    681     364 1940074  
   507   11.3  0.0  7.9  chr21             21295811 21295906 (24638160) C Harbinger-N31B_DR DNA/PIF-Harbinger     (482)    199     111 1940074  
  1408   12.5  0.8  0.8  chr21             21295993 21296234 (24637832) + TDR12             DNA                       1    242     (0) 1940075  
   646   19.7  5.2  2.0  chr21             21296281 21296472 (24637594) C DNA-8-24_DR       DNA/hAT-Tip100       (1100)    683     486 1940076  
   217    9.7  0.0  0.0  chr21             21296448 21296478 (24637588) + Merlin-1_DR       DNA/Merlin             9431   9461  (1066) 1940077 *
  1810   14.3  5.7  0.5  chr21             21296569 21296919 (24637147) + Merlin-N1_DR      DNA/Merlin                1    369     (0) 1940078  
   239   28.9  7.7  5.2  chr21             21297534 21297701 (24636365) C Kolobok-N10B_DR   DNA/Kolobok            (24)    247      76 1940079  
   217   25.6  8.7  3.2  chr21             21297842 21297878 (24636188) + EnSpm-N40B_DR     DNA/CMC-EnSpm          2952   2996  (2511) 1940080  
  1190   10.8 17.7  0.0  chr21             21297879 21298110 (24635956) C ANGEL             DNA/Kolobok             (0)    309      37 1940081  
   213   16.7  0.0  0.0  chr21             21298269 21298304 (24635762) + ANGEL             DNA/Kolobok             267    302     (7) 1940082  
   551   20.4  4.8  3.4  chr21             21299041 21299187 (24634879) + Harbinger-1N1_DR  DNA/PIF-Harbinger         2    150  (1507) 1940083  
  1511    6.7  0.0  0.5  chr21             21299201 21299394 (24634672) C LTR-11_DR-LTR     LTR                     (0)    193       1 1940084  
  1174    8.0  0.6  0.0  chr21             21299424 21299586 (24634480) + Harbinger-N20_DR  DNA/PIF-Harbinger?        1    164    (72) 1940085  
  5779    2.7  0.3  0.0  chr21             21299587 21300258 (24633808) C HarbingerN2_DR    DNA/PIF-Harbinger       (0)    674       1 1940086  
   291    4.8  9.5  0.0  chr21             21300259 21300298 (24633768) + Harbinger-N20_DR  DNA/PIF-Harbinger?      162    205    (31) 1940087  
   467   21.9  1.2  6.2  chr21             21300487 21300656 (24633410) + ENSPM-6_DR        DNA/CMC-EnSpm          5002   5163 (27453) 1940088 *
   557   25.7 10.6  4.1  chr21             21300623 21300829 (24633237) + Harbinger-1N1_DR  DNA/PIF-Harbinger      1438   1657     (0) 1940089  
   202   24.1  0.0  1.7  chr21             21300851 21300909 (24633157) C hAT-N36C_DR       DNA/hAT               (539)   1378    1321 1940090  
   952   22.5  2.8  1.6  chr21             21301009 21301256 (24632810) + Kolobok-N10B_DR   DNA/Kolobok              21    271     (0) 1940091  
   569   13.0 12.1  7.5  chr21             21301257 21301393 (24632673) C Mariner-N13_DR    DNA/TcMar-Tc1         (226)    915     773 1940092  
   404   17.1 23.1  0.0  chr21             21301506 21301622 (24632444) C Mariner-N13_DR    DNA/TcMar-Tc1         (950)    191      48 1940093  
   220   14.6  2.4  0.0  chr21             21301646 21301686 (24632380) + Harbinger-4N1C_DR DNA/PIF-Harbinger       228    269   (937) 1940094  
  4931   10.3  3.7  1.8  chr21             21301689 21302498 (24631568) + Harbinger-4N1C_DR DNA/PIF-Harbinger       377   1201     (5) 1940095  
   370   27.7  5.8  2.8  chr21             21302536 21302706 (24631360) + TDR19             DNA/hAT-Charlie          18    193   (212) 1940096  
  1716   16.8  4.6  0.0  chr21             21303790 21304093 (24629973) C Harbinger-N13_DR  DNA/PIF-Harbinger       (6)    318       1 1940097  
   347   21.9  9.3  0.9  chr21             21304155 21304251 (24629815) C L1-14_DR          LINE/L1                 (0)   5705    5601 1940098  
  1583   10.4 12.5  3.1  chr21             21304286 21304612 (24629454) C L1-14_DR          LINE/L1               (231)   5474    5118 1940099  
   674   17.4  5.2  4.0  chr21             21304599 21304767 (24629299) + ANGEL             DNA/Kolobok              87    257    (52) 1940100 *
  2357   13.4  0.0  1.1  chr21             21304768 21305137 (24628929) + DNA-X-2B_DR       DNA                       1    366    (73) 1940101  
   214   14.0  3.4 15.1  chr21             21305115 21305173 (24628893) C Mariner-N38_DR    DNA/TcMar-Tc1         (494)     53       1 1940102 *
   802    7.4  0.5  2.9  chr21             21305174 21305278 (24628788) + Helitron-N2_DR    RC/Helitron            1475   1584   (879) 1940103  
   430   14.6  5.6  1.8  chr21             21305150 21305310 (24628756) + DNA-2-32_DR       DNA/CMC-EnSpm?         5464   5630  (3152) 1940104 *
   570   12.9  0.0  6.8  chr21             21305174 21305314 (24628752) C hAT-N134B_DR      DNA/hAT?              (113)    813     682 1940105  
   336   17.5  0.7  9.3  chr21             21305193 21305343 (24628723) + EnSpm-22N2_DR     DNA/CMC-EnSpm          2314   2452  (3095) 1940106 *
  1438    8.6  1.6 11.0  chr21             21305237 21305485 (24628581) + hAT-N42B_DR       DNA/hAT-Ac              100    327   (464) 1940107  
   213   20.0  4.2  1.4  chr21             21305607 21305677 (24628389) C Tx1-14_DR         LINE/L1-Tx1             (3)   5113    5041 1940108  
   262   19.2  0.0  0.0  chr21             21305771 21305822 (24628244) + Gypsy-235_DR-LTR  LTR/Gypsy?              830    881     (0) 1940109  
  1727   14.8  2.0  1.2  chr21             21306345 21306685 (24627381) C Mariner-N18_DR    DNA/TcMar-ISRm11        (6)    606     263 1940110  
  1977   13.1 14.6  0.5  chr21             21306716 21307084 (24626982) + TDR23             DNA                     711   1131    (16) 1940111  
   405   16.7  0.0  0.0  chr21             21307298 21307369 (24626697) C Mariner-N18_DR    DNA/TcMar-ISRm11      (361)    251     180 1940110  
   324   10.8  5.1  5.1  chr21             21307378 21307455 (24626611) C MuDR-2_DR         DNA/MULE-MuDR        (5794)  18139   18062 1940112  
   252   22.7  0.0 14.4  chr21             21307382 21307402 (24626664) C Dada-tL_DR        DNA/Dada             (8033)   2374    2367 1940113 *
  3747    6.5  2.0  0.4  chr21             21307403 21307940 (24626126) C Mariner-N38_DR    DNA/TcMar-Tc1           (0)    547       1 1940114  
  1441   12.7  3.7  3.7  chr21             21309321 21309590 (24624476) + Mariner-N1_DR     DNA/TcMar                 1    270     (0) 1940115  
   201    6.9  0.0  0.0  chr21             21309812 21309840 (24624226) C Kolobok-N7B_DR    DNA/Kolobok-T2         (75)    412     384 1940116  
  1938    6.0  0.8  0.0  chr21             21309843 21310091 (24623975) C Mariner-N7_DR     DNA/TcMar              (10)    251       1 1940117  
   265   18.5  0.0  0.0  chr21             21310092 21310145 (24623921) C Kolobok-N7B_DR    DNA/Kolobok-T2        (125)    362     309 1940116  
  2959   13.0  7.2  1.5  chr21             21310146 21310724 (24623342) C LTR-8_DR          LTR                     (0)    612       1 1940118  
  2431    8.5  1.5  0.0  chr21             21310728 21311068 (24622998) + EnSpm-N6_DR       DNA/CMC-EnSpm?            1    346     (0) 1940119  
  1261   13.8  0.5  0.9  chr21             21311125 21311343 (24622723) C Kolobok-N7B_DR    DNA/Kolobok-T2        (269)    218       1 1940116  
   542   26.2  4.2  7.3  chr21             21311344 21311421 (24622645) + MuDR-2_DR         DNA/MULE-MuDR         11538  11608 (12325) 1940120  
   259   12.0  0.0  6.0  chr21             21312000 21312052 (24622014) + DNA-2-32_DR       DNA/CMC-EnSpm?         5170   5219  (3563) 1940121 *
   862    8.7  0.6  5.3  chr21             21312012 21312169 (24621897) C EnSpm-N13_DR      DNA/CMC-EnSpm       (16808)   5341    5191 1940122  
   840   11.9  0.0  0.8  chr21             21312274 21312400 (24621666) C DNA-2-32_DR       DNA/CMC-EnSpm?       (3479)   5303    5178 1940123  
   555   15.5  2.6  0.0  chr21             21312501 21312616 (24621450) C hAT-N21B_DR       DNA/hAT-Ac            (115)   1186    1068 1940124  
  2471    8.8 13.8  0.7  chr21             21312617 21313095 (24620971) + TDR7              DNA                       1    541     (0) 1940125  
   264   12.7 11.1  0.0  chr21             21313096 21313126 (24620940) C DNA-N46_DR        DNA                   (105)    432     395 1940126 *
   722   22.6  6.6  2.0  chr21             21313110 21313353 (24620713) + Mariner-6_DR      DNA/TcMar-Tc1           161    415  (1214) 1940127 *
  1252   19.3  9.3  0.8  chr21             21313136 21313469 (24620597) C Mariner-N38_DR    DNA/TcMar-Tc1         (185)    362       1 1940128  
   229    9.4  0.0  0.0  chr21             21313443 21313474 (24620592) + ENSPM-6_DR        DNA/CMC-EnSpm          2709   2740 (29876) 1940129 *
   218   22.6  0.0  0.0  chr21             21313475 21313494 (24620572) C EnSpm-N13_DR      DNA/CMC-EnSpm       (14490)   7658    7607 1940130  
   304   12.5 12.2 11.0  chr21             21314291 21314380 (24619686) + Mariner-N7_DR     DNA/TcMar                27    117   (144) 1940131  
  7698   10.1  6.3  0.3  chr21             21314410 21315593 (24618473) + Kolobok-N2_DR     DNA/Kolobok-T2            1   1255   (116) 1940132  
   211   19.5  0.0  0.0  chr21             21315661 21315701 (24618365) + CryptonV-N3_DR    DNA/Crypton-V          1247   1287 (19376) 1940133  
  7295   10.0  9.8  2.1  chr21             21316782 21317991 (24616075) C DNA-X-6_DR        DNA                     (5)   1328      27 1940134  
   549    6.6  0.0  1.3  chr21             21318213 21318289 (24615777) C TDR9              DNA                   (132)     76       1 1940135  
  3024   19.7  4.9  6.4  chr21             21318290 21319074 (24614992) + Merlin-1_DR       DNA/Merlin             8267   9039  (1488) 1940136  
  1339   21.4  0.8  7.2  chr21             21318754 21319120 (24614946) C IS3EU-4_DR        DNA/IS3EU            (2254)  12775   12431 1940137 *
   381    1.9  7.5  0.0  chr21             21319809 21319861 (24614205) C L2-5_DRe          LINE/L2                 (3)   2224    2168 1940138  
   297   18.9  0.9 11.7  chr21             21320027 21320140 (24613926) C hAT-27N1_DR       DNA/hAT-Ac            (208)    523     421 1940139 *
  2319    5.5  1.3  0.0  chr21             21320039 21320347 (24613719) + TDR16             DNA/Merlin                1    313     (0) 1940140  
  2516    8.5 13.3  0.7  chr21             21320374 21320763 (24613303) + DNA-X-2B_DR       DNA                       1    439     (0) 1940141  
   590   14.3  4.8  0.0  chr21             21320791 21320916 (24613150) + EnSpm-N4B_DR      DNA/CMC-EnSpm?           25    156    (64) 1940142  
  1100   13.7  0.5  6.8  chr21             21321509 21321728 (24612338) + DNA-8-24_DR       DNA/hAT-Tip100          489    695  (1088) 1940143  
  1295   15.5  2.5 11.1  chr21             21322525 21322923 (24611143) C hAT-N111_DR       DNA/hAT-Ac              (0)   1102     735 1940144  
   419   14.0 20.0  0.0  chr21             21322949 21323048 (24611018) C ANGEL             DNA/Kolobok           (189)    120       1 1940145  
   312   12.0  0.0  0.0  chr21             21323006 21323055 (24611011) C DNA2-16_DR        DNA                  (7961)  10090   10041 1940146 *
   422   20.6  0.0  7.1  chr21             21323923 21324042 (24610024) + Helitron-2_DR     RC/Helitron           23274  23385  (4027) 1940147 *
   457   11.9  3.0  8.3  chr21             21323953 21324053 (24610013) + HE1_DR1           SINE/tRNA-V-RTE         292    387    (15) 1940148 *
   494   13.2  1.1  0.0  chr21             21323970 21324060 (24610006) + TDR9              DNA                       1     92   (116) 1940149  
   493   18.8  7.9  4.2  chr21             21324045 21324106 (24609960) + TE-X-7_DR         LINE?/Penelope?         205    348   (491) 1940150 *
   370   20.9  0.0  6.2  chr21             21324180 21324281 (24609785) C CryptonV-N6_DR    DNA/Crypton-V         (282)    280     185 1940151 *
   500    7.5  0.0  0.0  chr21             21324281 21324347 (24609719) C hAT-N135_DR       DNA/hAT-Charlie         (0)    542     476 1940152  
   288   14.3  0.0  0.0  chr21             21324333 21324374 (24609692) C hAT-N135_DR       DNA/hAT-Charlie       (472)     70      29 1940152 *
   247   16.4 31.1  0.0  chr21             21324375 21324391 (24609675) C hAT-N52C_DR       DNA/hAT-Ac            (110)    296     219 1940153  
   638   14.9  0.0  3.3  chr21             21324392 21324516 (24609550) C CryptonV-N6_DR    DNA/Crypton-V         (406)    156      36 1940151  
   210    5.4  0.9  2.7  chr21             21325197 21325212 (24608854) C DNA-TA-4_DR       DNA/TcMar            (3651)   6144    6078 1940154  
   204    7.1  0.0  0.0  chr21             21325213 21325268 (24608798) + hAT-N178B_DR      DNA/hAT-Ac              141    196  (1687) 1940155  
   204   10.2  0.0  0.0  chr21             21325217 21325275 (24608791) C DNA-6-N2_DR       DNA                  (4220)    836     778 1940156  
  1507   20.4  4.1  6.0  chr21             21326638 21327076 (24606990) + DNA2-7_DR         DNA                    4323   4753  (4897) 1940157 *
  2212    6.6  0.0  0.7  chr21             21326790 21327080 (24606986) + SINE2-4_DR        SINE/tRNA-V-RTE          80    368     (3) 1940158  
  3358   15.1  1.1  4.0  chr21             21327087 21327721 (24606345) C DIRS-1C-LTR_DR    LTR/Ngaro               (1)    617       1 1940159  
  3009   14.1 16.0  5.2  chr21             21328726 21329543 (24604523) + hAT-N177B_DR      DNA/hAT-Tip100           63    964     (0) 1940160  
  1133    8.0 19.1  0.5  chr21             21330176 21330363 (24603703) + LINEX-1_DR        Retroposon              162    384   (421) 1940161  
   602   17.0 14.8 18.7  chr21             21330222 21330292 (24603774) C EnSpm-N49B_DR     DNA/CMC-EnSpm         (733)   1817    1527 1940162 *
  1391   12.7  6.1  0.4  chr21             21330293 21330522 (24603544) + SINE_DR1          SINE                     11    253     (5) 1940163  
   217   11.5 16.1  6.6  chr21             21330478 21330533 (24603533) + L2-2_DRe          LINE/L2                4175   4235     (3) 1940164 *
  1132   14.1  1.7  4.9  chr21             21331365 21331596 (24602470) C DNAX-19_DR        DNA                    (32)    407     183 1940165  
   216   24.3  7.6  1.2  chr21             21331695 21331773 (24602293) + LINEX-1_DR        Retroposon              259    342   (463) 1940166 *
   301   17.6 10.1  4.3  chr21             21331743 21331831 (24602235) C hAT-N48B_DR       DNA/hAT-Ac            (678)   1462    1369 1940167  
   208   19.1  4.8  0.0  chr21             21331778 21331840 (24602226) + Zisupton-7_DR     DNA/Zisupton            926    991 (16091) 1940168 *
   379   14.1  0.0  0.0  chr21             21331788 21331821 (24602245) + DNA8-26_DR        DNA                    1472   1505  (3025) 1940169  
   524    8.2  0.0 11.5  chr21             21331822 21331918 (24602148) + TC1DR3            DNA/TcMar-Tc1             1     87  (1138) 1940170 *
  5257    9.7  6.9  0.0  chr21             21331896 21332681 (24601385) + TC1DR3            DNA/TcMar-Tc1           386   1225     (0) 1940171  
   440   16.9  1.0  7.3  chr21             21332682 21332710 (24601356) + Merlin-2_DR       DNA/Merlin             4901   4923  (8998) 1940172  
   250   15.1  9.0  1.4  chr21             21332946 21333012 (24601054) + EnSpm-N39C_DR     DNA/CMC-EnSpm?         1895   1966  (1627) 1940173  
   891   16.6  4.9 10.9  chr21             21333753 21333975 (24600091) C DNA-TTAA-2_DR     DNA                   (457)    212       2 1940174  
  2485    8.2  1.5  0.0  chr21             21334236 21334576 (24599490) C EnSpm-N6_DR       DNA/CMC-EnSpm?          (0)    346       1 1940175  
   742   21.0  5.1 13.7  chr21             21334583 21334855 (24599211) + Mariner-N16_DR    DNA/TcMar-Tc1             1    252   (348) 1940176  
  1057   20.1 12.3  2.4  chr21             21334856 21335276 (24598790) + HATN10B_DR        DNA/hAT-Ac                1    455     (0) 1940177  
   947   14.5  6.0  0.0  chr21             21335326 21335481 (24598585) C Kolobok-N16_DR    DNA/Kolobok?          (606)    636     471 1940178  
  3123   14.8  5.8  2.4  chr21             21335482 21336083 (24597983) C DIRS-1-LTR_DR     LTR/Ngaro               (0)    622       1 1940179  
   289   19.3  0.0  0.0  chr21             21336084 21336133 (24597933) C Kolobok-N16_DR    DNA/Kolobok?          (778)    464     415 1940178  
   240   19.0  0.0  3.5  chr21             21336819 21336878 (24597188) + Tx1-21_DR         LINE/L1-Tx1            3376   3433  (1903) 1940180  
   987   16.3  3.0  3.5  chr21             21337434 21337461 (24596605) C EnSpm-15_DR       DNA/CMC-EnSpm       (10140)   1314    1288 1940181  
  1828   10.7  0.8  0.0  chr21             21337462 21337722 (24596344) + HE1_DR1           SINE/tRNA-V-RTE           1    263   (139) 1940182  
  1256   21.8  0.6  4.6  chr21             21337759 21338075 (24595991) + CryptonV-N2_DR    DNA/Crypton-V         15587  15891   (747) 1940183 *
  2421   10.5  2.0  1.1  chr21             21337799 21338155 (24595911) C SINE2-4_DR        SINE/tRNA-V-RTE         (6)    365       6 1940184  
   466   20.1  4.1  9.3  chr21             21338005 21338174 (24595892) C DNAX-23_DR        DNA                  (2376)   9425    9264 1940185 *
  1657   12.5 20.8  1.1  chr21             21338525 21338977 (24595089) + TDR7              DNA                       1    541     (0) 1940186  
   217   12.1  0.0  0.0  chr21             21338949 21338981 (24595085) + Zisupton-3_DR     DNA/Zisupton           4150   4182  (3773) 1940187 *
   205   23.3  0.0  0.0  chr21             21340129 21340171 (24593895) C Harbinger-N23_DR  DNA/PIF-Harbinger      (59)    378     336 1940188 *
   258   15.0  0.0  0.0  chr21             21340171 21340210 (24593856) C EnSpm-10_DR       DNA/CMC-EnSpm        (5585)    720     681 1940189 *
  1788   11.9  0.0  0.4  chr21             21340177 21340454 (24593612) + EnSpm-N3B_DR      DNA/CMC-EnSpm          1037   1313  (2421) 1940190  
  2534   13.2  6.6  2.9  chr21             21340555 21341086 (24592980) + DNA-4-1_DR        DNA/Sola-2                1    551    (61) 1940191  
  2170    8.6 15.2  1.3  chr21             21341098 21341497 (24592569) C HATN10_DR         DNA/hAT-Ac              (0)    455       1 1940192  
  2765    8.1 11.6  0.4  chr21             21341502 21341985 (24592081) C TDR7              DNA                     (3)    538       1 1940193  
   753   23.3 21.4  1.3  chr21             21342756 21342791 (24591275) + Zisupton-1_DR     DNA/Zisupton            224    609  (9020) 1940194  
  1321   16.0  2.5  3.9  chr21             21342792 21343077 (24590989) + Kolobok-N4_DR     DNA/Kolobok-T2         1891   2172   (830) 1940195  
  1171    8.6 12.1  0.0  chr21             21343111 21343284 (24590782) + hAT-N66B_DR       DNA/hAT-Charlie           1    195     (0) 1940196  
  1477    9.6  1.0  0.5  chr21             21343368 21343576 (24590490) C TDR19             DNA/hAT-Charlie         (0)    405     196 1940197  
   238   17.1  0.0  0.0  chr21             21343881 21343915 (24590151) + HE1_DR1           SINE/tRNA-V-RTE           1     35   (367) 1940198  
  1565    8.2  1.9  0.0  chr21             21343921 21344126 (24589940) + TDR19             DNA/hAT-Charlie           1    210   (195) 1940199 *
  1765   10.6  1.6  0.0  chr21             21344119 21344372 (24589694) + SINE2-4_DR        SINE/tRNA-V-RTE          42    299    (72) 1940200  
  1211   16.5 10.2  0.7  chr21             21344146 21344401 (24589665) C EnSpm-22N2_DR     DNA/CMC-EnSpm        (1033)   4514    4235 1940201 *
   218    6.2  3.1  0.0  chr21             21344374 21344405 (24589661) + EnSpm-17_DR       DNA/CMC-EnSpm          2934   2966  (6310) 1940202 *
   223   24.7  7.4  0.0  chr21             21345656 21345736 (24588330) C SAT-26_DR         Satellite             (548)   3335    3249 1940203 *
   604   15.0 35.4  6.4  chr21             21345671 21346161 (24587905) C DNA-5-8B_DR       DNA/hAT-hAT5            (0)    762      67 1940204  
   244    9.1  0.0  0.0  chr21             21346147 21346179 (24587887) C hAT-N171_DR       DNA/hAT-hAT5          (729)     33       1 1940205 *
   680   17.0  2.9  0.7  chr21             21346303 21346438 (24587628) C hAT-N167B_DR      DNA/hAT-Charlie       (195)   1378    1240 1940206  
   466   17.3  4.4  9.9  chr21             21346313 21346472 (24587594) C IS3EU-4_DR        DNA/IS3EU            (2446)  12583   12432 1940207 *
   220   28.2  7.6  4.9  chr21             21346431 21346628 (24587438) C EnSpm-N21_DR      DNA/CMC-EnSpm         (215)    264      62 1940208 *
  6166    7.7  8.8  0.2  chr21             21347481 21348375 (24585691) C TC1DR3            DNA/TcMar-Tc1           (9)   1216     245 1940209  
   329   18.3  0.0  0.0  chr21             21348414 21348484 (24585582) + ANGEL             DNA/Kolobok             239    309     (0) 1940210  
  7871    9.1  7.5  0.2  chr21             21350070 21351211 (24582855) + TC1DR3            DNA/TcMar-Tc1             1   1225     (0) 1940211  
   201   22.2  2.2  0.0  chr21             21351177 21351221 (24582845) C DNA8-26_DR        DNA                  (2990)   1540    1495 1940212 *
  1936   13.5  7.6  8.2  chr21             21351782 21352307 (24581759) C hAT-N177B_DR      DNA/hAT-Tip100          (0)    964     439 1940213  
  8519    3.1  1.1  0.3  chr21             21352308 21353330 (24580736) C hAT-N96_DR        DNA/hAT-Ac              (0)   1031       1 1940214  
  1521   12.7 15.1  0.7  chr21             21353336 21353707 (24580359) C hAT-N177B_DR      DNA/hAT-Tip100        (539)    425       1 1940213  
 13726    4.3  3.3  0.7  chr21             21354078 21355889 (24578177) + DNA-10-1_DR       DNA                    1637   3496     (0) 1940215  
   218   13.4  1.5  0.0  chr21             21356263 21356329 (24577737) C hAT-N36C_DR       DNA/hAT              (1659)    258     191 1940216 *
   297   20.4  0.0  3.2  chr21             21356274 21356369 (24577697) + Gypsy152B-LTR_DR  LTR/Gypsy                37    129   (794) 1940217  
   216   23.8  7.1  1.1  chr21             21357749 21357833 (24576233) C EnSpm-15_DR       DNA/CMC-EnSpm        (2544)   8910    8821 1940218  
   437   17.2  2.1  1.1  chr21             21357836 21357929 (24576137) C Rex1-26_DRe       LINE/Rex-Babar         (17)   3373    3279 1940219  
  2497    6.8  2.4  0.0  chr21             21358151 21358487 (24575579) C EnSpm-N6_DR       DNA/CMC-EnSpm?          (1)    345       1 1940220  
   848    7.8  5.3  7.4  chr21             21359319 21359470 (24574596) + hAT-N94_DR        DNA/hAT-Charlie         678    826   (245) 1940221  
   393   20.3  9.8  0.0  chr21             21359487 21359609 (24574457) C TDR6              DNA                   (102)    148      14 1940222  
  2332   12.7  2.9  4.1  chr21             21359681 21359726 (24574340) C EnSpm-15_DR       DNA/CMC-EnSpm        (2052)   9402    9057 1940223  
  2648    8.2  0.8  0.8  chr21             21359727 21360093 (24573973) + SINE2-4_DR        SINE/tRNA-V-RTE           3    369     (2) 1940224  
  1295    7.1  8.2  0.0  chr21             21361508 21361690 (24572376) C SINE2-1_DR        SINE/tRNA               (0)    198       1 1940225  
   354   24.6 13.4  0.8  chr21             21361952 21362070 (24571996) + Kolobok-N10B_DR   DNA/Kolobok             127    260    (11) 1940226  
   293   23.6  0.0  1.1  chr21             21361992 21362081 (24571985) + EnSpm-15_DR       DNA/CMC-EnSpm          9934  10022  (1432) 1940227 *
   211   12.8  5.1  0.0  chr21             21362218 21362256 (24571810) + DNA-N43_DR        DNA/TcMar-Fot1         1012   1052     (2) 1940228  
  3129    8.7  4.6  3.6  chr21             21362472 21362972 (24571094) C TDR2              DNA/TcMar-Tc1           (0)    937     432 1940229  
  1384    8.4  0.5  0.5  chr21             21362980 21363171 (24570895) + LTR-11_DR-LTR     LTR                       2    193     (0) 1940230  
   245    7.7  0.0  0.0  chr21             21363172 21363210 (24570856) + LTR-11_DR-I       LTR                       1     39     (4) 1940231  
  1316   11.5  0.5  0.0  chr21             21363216 21363407 (24570659) + LTR-11_DR-LTR     LTR                       1    193     (0) 1940232  
   280    9.3  0.0  0.0  chr21             21363408 21363450 (24570616) + LTR-11_DR-I       LTR                       1     43     (0) 1940233  
  1339    9.4  1.0  3.6  chr21             21363451 21363648 (24570418) + LTR-11_DR-LTR     LTR                       1    193     (0) 1940234  
  2748    6.7  5.1  0.0  chr21             21363649 21364021 (24570045) C TDR2              DNA/TcMar-Tc1         (517)    420      29 1940229  
   294   21.4  0.0  4.0  chr21             21364937 21365014 (24569052) C Kolobok-N10_DR    DNA/Kolobok             (6)    637     563 1940235  
   233   20.0 10.0  0.0  chr21             21365026 21365085 (24568981) C hAT-N53B_DR       DNA/hAT-Ac           (1933)   2244    2179 1940236  
  2828    7.4  4.5  0.9  chr21             21365099 21365562 (24568504) C DNA-4-4_DR        DNA                     (0)    680     233 1940237  
   428   15.6  5.0  5.1  chr21             21365560 21365734 (24568332) C DNA2-16_DR        DNA                 (10493)   7558    7468 1940237 *
   583   23.0  8.4  3.8  chr21             21365643 21365868 (24568198) + DNA2-8_DR         DNA/CMC-EnSpm          1477   1712  (2695) 1940238 *
  1250   16.4  9.8  0.0  chr21             21365677 21365951 (24568115) + ANGEL             DNA/Kolobok               8    309     (0) 1940239  
   305   23.4  3.4  7.7  chr21             21365952 21365981 (24568085) + EnSpm-N39C_DR     DNA/CMC-EnSpm?         1969   1991  (1602) 1940240  
   209   23.2  5.6  8.1  chr21             21366044 21366132 (24567934) C DNA-N37_DR        DNA                   (457)    210     124 1940241  
  4074   10.5  0.3  0.2  chr21             21366169 21366781 (24567285) C DNA4-1B_DR        DNA/Sola-2              (0)    614       1 1940242  
   393    8.6  0.0 20.6  chr21             21366807 21366894 (24567172) C EnSpm-N2_DR       DNA/CMC-EnSpm         (872)   3143    3071 1940243 *
  3328    6.9  1.2  1.2  chr21             21366817 21367302 (24566764) + Mariner-N38_DR    DNA/TcMar-Tc1             1    486    (61) 1940244  
  1939   13.1  0.0 13.8  chr21             21366869 21367356 (24566710) + EnSpm-6N1_DR      DNA/CMC-EnSpm          1104   1532  (7704) 1940245 *
   426    6.5  0.0  1.3  chr21             21367292 21367369 (24566697) C Polinton-4_DR     DNA/Maverick         (7667)  12620   12544 1940246 *
  1091    2.8  0.0  0.0  chr21             21367307 21367483 (24566583) + (TCTA)n           Simple_repeat             1    177     (0) 1940247  
   315   23.0  0.0  0.7  chr21             21367399 21367425 (24566641) + ERV1-7_DR-I       LTR/ERV1               1697   1784  (4919) 1940248 *
   380   16.5  0.0  0.0  chr21             21367426 21367522 (24566544) C hAT-N68_DR        DNA/hAT-Ac             (73)   2959    2863 1940249  
   334   19.2  1.5  4.7  chr21             21367427 21367557 (24566509) + EnSpm-22N2_DR     DNA/CMC-EnSpm          2322   2448  (3099) 1940250 *
   681    6.5  0.0  2.0  chr21             21367484 21367507 (24566559) C EnSpm-N48_DR      DNA/CMC-EnSpm        (1622)   1956    1756 1940251  
   315   23.0  0.0  0.7  chr21             21367523 21367534 (24566532) + ERV1-7_DR-I       LTR/ERV1               1785   1831  (4872) 1940248  
   257   10.6  4.3  0.0  chr21             21368189 21368235 (24565831) + DNA6-1_DR         DNA/hAT-hAT5            684    732   (417) 1940252  
  2532   14.0  7.7  1.0  chr21             21369605 21370087 (24563979) + L2-34_DR          LINE/L2                 896   1410  (2148) 1940253  
   267   13.8  0.0  5.9  chr21             21376633 21376686 (24557380) C HarbingerN6B_DR   DNA/PIF-Harbinger      (31)    691     641 1940254  
  1941   15.0 11.2  0.9  chr21             21376743 21377145 (24556921) C Kolobok-N6_DR     DNA/Kolobok-T2?         (9)    458      15 1940255  
   310   26.2  6.2  5.3  chr21             21377141 21377253 (24556813) C EnSpm-N10_DR      DNA/CMC-EnSpm        (7515)   1793    1680 1940256 *
   445   21.6 11.4  0.7  chr21             21377161 21377300 (24556766) C ANGEL             DNA/Kolobok           (154)    155       1 1940257  
   201   15.6 10.4  4.2  chr21             21377244 21377310 (24556756) + Merlin-2_DR       DNA/Merlin             7345   7415  (6506) 1940258 *
   444   22.8  0.0  1.8  chr21             21377416 21377531 (24556535) C HarbingerN6B_DR   DNA/PIF-Harbinger     (586)    136      23 1940259  
  3785   18.2  3.0 15.6  chr21             21377634 21378921 (24555145) C TDR23             DNA                     (0)   1147       1 1940260  
   295   23.2  0.0  5.3  chr21             21379898 21379996 (24554070) C hAT-N117_DR       DNA/hAT-Tip100        (783)   1874    1781 1940261  
  5245    9.8 15.1  3.6  chr21             21379997 21381013 (24553053) C DNA-X-4_DR        DNA                     (0)   1245       1 1940262  
   311   18.2  6.4 13.7  chr21             21381191 21381362 (24552704) C EnSpm-N26B_DR     DNA/CMC-EnSpm          (54)    167       7 1940263  
   226   14.6  0.0  0.0  chr21             21381370 21381410 (24552656) + Zisupton-6_DR     DNA/Zisupton           2879   2919 (19197) 1940264  
  1997   15.1  9.9  4.8  chr21             21381571 21382086 (24551980) + Mariner-N38_DR    DNA/TcMar-Tc1             1    541     (6) 1940265  
   279   22.6  3.7  0.9  chr21             21382091 21382107 (24551959) C EnSpm-N4_DR       DNA/CMC-EnSpm         (102)    110       1 1940266  
   419   13.3  3.3  0.0  chr21             21382108 21382197 (24551869) C EnSpm-N4B_DR      DNA/CMC-EnSpm?        (127)     93       1 1940267  
  1481   15.7  5.5  1.6  chr21             21382302 21382611 (24551455) + hAT-N199_DR       DNA/hAT?                  4    325   (128) 1940268  
  1346   17.6 16.7  4.0  chr21             21384149 21384508 (24549558) C Helitron-2_DR     RC/Helitron          (3556)  23856   23453 1940269 *
  2772    6.5  0.0  3.0  chr21             21384188 21384566 (24549500) C SINE2-3_DR        SINE/tRNA-V-RTE         (0)    368       1 1940270  
  1504   18.3  4.3  1.6  chr21             21384567 21384593 (24549473) + hAT-N137_DR       DNA/hAT-Ac             2412   2705   (866) 1940271  
  1590   12.8  5.0  0.7  chr21             21384594 21384852 (24549214) C TDR17B            DNA/Sola-1            (872)    674     405 1940272  
   589   18.9 10.2  0.0  chr21             21384740 21384866 (24549200) + Merlin-1_DR       DNA/Merlin             3988   4127  (6400) 1940273 *
  2018    8.4  2.7  0.0  chr21             21385232 21385527 (24548539) + DNA8-19_DR        DNA/Merlin                1    304     (2) 1940274  
   333   15.7 20.4  0.8  chr21             21385593 21385695 (24548371) C ANGEL             DNA/Kolobok           (184)    125       3 1940275  
  4572    8.0  4.3  0.7  chr21             21386807 21387462 (24546604) + TDR2              DNA/TcMar-Tc1           225    903    (34) 1940276  
   262   16.4 10.9  7.4  chr21             21387681 21387772 (24546294) C Kolobok-N16_DR    DNA/Kolobok?          (883)    359     265 1940277  
   609   17.6  0.7  6.2  chr21             21387787 21387938 (24546128) + EnSpm-N6_DR       DNA/CMC-EnSpm?          200    343     (3) 1940278  
   415   12.3  3.1  0.0  chr21             21388832 21388896 (24545170) + HarbingerN4_DR    DNA/PIF-Harbinger         1     67   (793) 1940279  
   322   19.8  7.8  1.8  chr21             21388877 21388890 (24545176) + hAT-N164_DR       DNA/hAT-Tip100          816    835  (1205) 1940280 *
  3816    6.1  1.6  1.6  chr21             21388891 21389437 (24544629) + Mariner-N38_DR    DNA/TcMar-Tc1             1    547     (0) 1940281  
   256   14.0  0.0 10.8  chr21             21389383 21389454 (24544612) C Ginger1-2_DR      DNA/Ginger-1         (3682)   2940    2876 1940282 *
   760   12.1  0.8  1.6  chr21             21389438 21389563 (24544503) + HarbingerN4_DR    DNA/PIF-Harbinger        58    182   (678) 1940283 *
  1660   10.8 10.4  0.7  chr21             21389563 21389831 (24544235) + HarbingerN4_DR    DNA/PIF-Harbinger       566    860     (0) 1940284  
   476    9.9 12.5  4.8  chr21             21390349 21390444 (24543622) + Mariner-N26_DRe   DNA/TcMar-ISRm11          9    111   (822) 1940285 *
  1301   12.2 15.5  0.4  chr21             21390442 21390680 (24543386) + Mariner-N26_DRe   DNA/TcMar-ISRm11        655    929     (4) 1940286  
   232   22.2 16.7  0.0  chr21             21391024 21391113 (24542953) + ANGEL             DNA/Kolobok             198    302     (7) 1940287  
   234   18.6 11.1  7.8  chr21             21391158 21391169 (24542897) C EnSpm-N13_DR      DNA/CMC-EnSpm       (13965)   8184    8170 1940288  
  2194   13.8  7.4  3.5  chr21             21391170 21391695 (24542371) C Mariner-N38_DR    DNA/TcMar-Tc1           (0)    547       2 1940289  
   222   12.1  0.0  0.0  chr21             21391672 21391704 (24542362) C Zisupton-6_DR     DNA/Zisupton        (13148)   8968    8936 1940290 *
   411    8.2  0.0  0.9  chr21             21391848 21391983 (24542083) + hAT-30N1_DR       DNA/hAT-Ac             1312   1439   (594) 1940291  
   366   25.1  5.8 11.2  chr21             21392581 21392594 (24541472) C DNA2-16_DR        DNA                 (10832)   7219    7165 1940292  
   603   23.1  0.0  5.3  chr21             21392595 21392754 (24541312) + DNA9-6_DR         DNA                    4443   4594  (3290) 1940293 *
  1774   15.5  1.2  4.8  chr21             21392630 21392975 (24541091) C HE1_DR1           SINE/tRNA-V-RTE        (32)    370      37 1940294  
   366   25.1  5.8 11.2  chr21             21392755 21392786 (24541280) C DNA2-16_DR        DNA                 (10832)   7164    7024 1940292 *
   707   24.8  2.1  5.3  chr21             21392777 21393010 (24541056) + DNA8-23_DR        DNA                    2056   2282  (4457) 1940295  
  3290   12.6 11.3  1.1  chr21             21393019 21393619 (24540447) + hAT-N38_DR        DNA/hAT-hAT6              1    662   (367) 1940296  
   467   10.0  0.0  1.4  chr21             21393626 21393696 (24540370) + hAT-N38_DR        DNA/hAT-hAT6            960   1029     (0) 1940297  
   302   10.4  8.3  0.0  chr21             21393659 21393706 (24540360) + hAT-N44B_DR       DNA/hAT-Tip100         1220   1271   (330) 1940298 *
   257   16.1  5.4  0.0  chr21             21393700 21393755 (24540311) C Kolobok-N10_DR    DNA/Kolobok             (8)    635     577 1940299 *
   553   18.5  8.9  1.1  chr21             21394069 21394237 (24539829) + BEL-69_DR-LTR     LTR/Pao                  16    197   (350) 1940300  
  2856   15.9  9.7  1.3  chr21             21394242 21394931 (24539135) + Tx1-5_DR          LINE/L1-Tx1            4561   5307    (10) 1940301  
   372   19.8  4.2  5.3  chr21             21394948 21395043 (24539023) + BEL-69_DR-LTR     LTR/Pao                 184    278   (269) 1940300  
   717   14.5  3.4  0.0  chr21             21395044 21395160 (24538906) + BEL-69_DR-LTR     LTR/Pao                 427    547     (0) 1940300  
   203   21.9  2.6  9.9  chr21             21395161 21395204 (24538862) + DNA9TA1_DR        DNA/CMC-EnSpm          2075   2113  (1220) 1940302 *
   217   24.0  0.0  8.6  chr21             21395167 21395280 (24538786) + Zisupton-6_DR     DNA/Zisupton           8662   8766 (13350) 1940303 *
  1260   14.6  4.2  5.4  chr21             21395258 21395540 (24538526) C CryptonV-N6_DR    DNA/Crypton-V         (282)    280       1 1940304  
   530   13.7  0.0  4.7  chr21             21395522 21395536 (24538530) C hAT-N48B_DR       DNA/hAT-Ac            (447)   1693    1561 1940305 *
   374   20.7  0.0  2.3  chr21             21395538 21395626 (24538440) C EnSpm-9_DR        DNA/CMC-EnSpm        (7614)   1006     920 1940306 *
   384   23.4  0.9  0.0  chr21             21395570 21395676 (24538390) + ENSPM-6_DR        DNA/CMC-EnSpm         13944  14051 (18565) 1940307  
   329   17.3  4.9  1.2  chr21             21395607 21395688 (24538378) + IS3EU-1_DR        DNA/IS3EU              1924   2008  (6696) 1940308 *
   338   27.4  0.0  0.0  chr21             21395627 21395638 (24538428) C Gypsy118-LTR_DR   LTR/Gypsy             (492)    540     440 1940309  
  3427    8.0  4.2  0.6  chr21             21396125 21396651 (24537415) + Mariner-N38_DR    DNA/TcMar-Tc1             1    546     (1) 1940310  
   232   24.2  0.0 16.7  chr21             21396547 21396665 (24537401) + Zisupton-6_DR     DNA/Zisupton           9119   9220 (12896) 1940311 *
   281   15.8  1.8  0.0  chr21             21396613 21396669 (24537397) C Helitron-N3_DR    RC/Helitron          (1436)   1580    1523 1940312  
   482   22.3  8.6  3.4  chr21             21396763 21396901 (24537165) C HarbingerN6_DR    DNA/PIF-Harbinger      (34)    359     214 1940313  
   300   21.0 10.8  1.8  chr21             21396913 21397014 (24537052) + hAT-N127_DR       DNA/hAT-Charlie        5653   5763  (4553) 1940314 *
   602   17.1  8.2  4.2  chr21             21396926 21397084 (24536982) C DNA9-4_DR         DNA                   (190)    229      65 1940315 *
   646   16.1  1.7  0.0  chr21             21397055 21397172 (24536894) C EnSpm-N11_DR      DNA/CMC-EnSpm        (1535)   3818    3699 1940316 *
  2272   12.7  1.9  2.2  chr21             21397068 21397430 (24536636) C SINE2-4_DR        SINE/tRNA-V-RTE         (1)    370       9 1940317  
  1747   18.8  2.2  3.4  chr21             21397069 21397523 (24536543) C DNA6-6_DR         DNA                  (6722)   4559    4161 1940318 *
   255   32.0  0.0  4.2  chr21             21397437 21397560 (24536506) + CryptonV-1_DR     DNA/Crypton-V          2052   2170 (15703) 1940319 *
   941   13.4 12.2  0.5  chr21             21397531 21397702 (24536364) + DNA21TA1_DR       DNA/TcMar-Tc1           312    503    (36) 1940320  
  2213    7.3  5.7  2.0  chr21             21397703 21398036 (24536030) C SINE2-3_DR        SINE/tRNA-V-RTE        (21)    347       2 1940321  
   249   19.7  3.2  3.2  chr21             21397987 21398049 (24536017) + DNA7-N2_DR        DNA/hAT-hAT6           1650   1712   (302) 1940322 *
   414   14.3  0.0  0.0  chr21             21398173 21398235 (24535831) + CryptonV-N5_DR    DNA/Crypton-V          5479   5541 (18996) 1940323  
   627   22.3  5.0  1.2  chr21             21398285 21398443 (24535623) + HATN8_DR          DNA/Zisupton              7    171    (84) 1940324 *
   924   19.0 11.0  0.8  chr21             21398418 21398444 (24535622) + DNA8-10_DR        DNA/hAT-Ac             3476   3726   (292) 1940325  
  1233   11.4 12.9  0.0  chr21             21398445 21398645 (24535421) + HE1_DR1           SINE/tRNA-V-RTE           2    228   (174) 1940326  
   710   20.6 13.5  4.8  chr21             21398453 21398682 (24535384) + CryptonV-2_DR     DNA/Crypton-V         20825  21073   (738) 1940327 *
   289   13.0  0.0  0.0  chr21             21398645 21398690 (24535376) C DNA7-N2_DR        DNA/hAT-hAT6          (535)   1479    1434 1940328 *
   393   22.6  1.7 10.1  chr21             21399184 21399301 (24534765) + hAT-N124_DR       DNA/hAT-Ac              469    577   (390) 1940329 *
  2423   13.3  3.6  0.2  chr21             21399205 21399588 (24534478) C hAT-N167B_DR      DNA/hAT-Charlie       (952)    621     225 1940330  
  1140    3.0  0.0  0.0  chr21             21399590 21399721 (24534345) + HE2_DR            SINE/tRNA-V-RTE         231    362     (1) 1940331  
   579   18.7  2.4  2.4  chr21             21399707 21399832 (24534234) C hAT-N128_DR       DNA/hAT-Charlie       (394)    419     294 1940332 *
   881   15.2  2.4  0.0  chr21             21399722 21399754 (24534312) + EnSpm-6N1_DR      DNA/CMC-EnSpm          6276   6444  (2792) 1940333  
  1270   12.4  0.0  0.0  chr21             21401454 21401631 (24532435) + EXPANDER1_DR      LINE/RTE-BovB           263    440  (2925) 1940334 *
  3155   12.9  9.7  1.1  chr21             21401631 21402154 (24531912) + EXPANDER1_DR      LINE/RTE-BovB          2792   3360     (5) 1940334  
   255   22.7  1.5  0.0  chr21             21402310 21402375 (24531691) C DNA7-N1_DR        DNA/Zisupton         (2098)   8319    8253 1940335 *
   560   23.5 14.9  1.6  chr21             21402319 21402586 (24531480) C ANGEL             DNA/Kolobok             (6)    303       1 1940336  
   223   34.1  0.7  0.7  chr21             21402466 21402601 (24531465) + EnSpm-N13_DR      DNA/CMC-EnSpm         13694  13829  (8320) 1940337 *
  1339   11.3 12.3  4.9  chr21             21402858 21403126 (24530940) + SINE2-4_DR        SINE/tRNA-V-RTE           1    288    (83) 1940338  
   281   17.6  0.0  0.0  chr21             21403135 21403185 (24530881) C Kolobok-N3_DR     DNA/Kolobok-T2?        (44)    326     276 1940339  
   995   12.6  6.0  0.6  chr21             21403198 21403365 (24530701) C Kolobok-N3_DR     DNA/Kolobok-T2?       (187)    183       7 1940339  
   657   15.1  0.8  2.9  chr21             21403514 21403672 (24530394) + L2-1B_DR          LINE/L2                 627    716   (292) 1940340  
  1272   10.0  9.1  0.4  chr21             21403719 21403928 (24530138) + L2-5_DRe          LINE/L2                2000   2227     (0) 1940341  
   276   20.5  1.3  1.3  chr21             21403861 21403939 (24530127) C EnSpm-11_DR       DNA/CMC-EnSpm        (2020)   6983    6905 1940342 *
   209   11.9  9.5  0.0  chr21             21403934 21403975 (24530091) + ANGEL             DNA/Kolobok             204    249    (60) 1940343 *
   213   17.9  0.0  0.0  chr21             21404082 21404120 (24529946) + ANGEL             DNA/Kolobok             265    303     (6) 1940344  
  1413   12.0 10.7  6.1  chr21             21405626 21405972 (24528094) C hAT-N54_DR        DNA/hAT-Ac              (3)   1686    1325 1940345  
   437   11.3  4.2  0.0  chr21             21405975 21406045 (24528021) C hAT-N54_DR        DNA/hAT-Ac           (1017)    672     599 1940346  
  1939   12.4  5.8  2.2  chr21             21406068 21406414 (24527652) C hAT-N54_DR        DNA/hAT-Ac           (1330)    359       1 1940346  
   247   20.6  0.0  2.9  chr21             21406610 21406679 (24527387) C DNA-2-30_DR       DNA                   (311)     77      10 1940347  
   270   25.7  0.0  1.9  chr21             21407543 21407568 (24526498) C Helitron-N3B_DR   RC/Helitron           (910)   5694    5671 1940348  
  2314    8.9  1.5 37.7  chr21             21407569 21408310 (24525756) + Mariner-N38_DR    DNA/TcMar-Tc1             1    547     (0) 1940349  
   949   15.9  0.0 10.9  chr21             21408845 21409071 (24524995) + (CAAT)n           Simple_repeat             1    639   (265) 1940350  
   582   15.8  0.0 10.3  chr21             21409072 21409303 (24524763) + (CCAA)n           Simple_repeat             1    208     (0) 1940351  
   949   15.9  0.0 10.9  chr21             21409304 21409359 (24524707) + (CAAT)n           Simple_repeat           640    795   (109) 1940350  
   813   18.9  0.0  9.7  chr21             21409360 21409451 (24524615) + (CCAA)n           Simple_repeat             1    306   (113) 1940352  
   671   28.5  0.6  0.0  chr21             21409614 21409792 (24524274) + (CAGC)n           Simple_repeat             1    180     (0) 1940353  
   813   18.9  0.0  9.7  chr21             21409793 21409824 (24524242) + (CCAA)n           Simple_repeat           307    419     (0) 1940352  
   949   15.9  0.0 10.9  chr21             21409825 21409859 (24524207) + (CAAT)n           Simple_repeat           796    904     (0) 1940350  
   273   25.3  0.0  4.2  chr21             21409879 21409977 (24524089) C EnSpm-N4B_DR      DNA/CMC-EnSpm?         (27)    193      99 1940354  
  1532    5.0  5.8  2.6  chr21             21411348 21411573 (24522493) C TDR20             DNA/Merlin              (5)    234       2 1940355  
  5776    8.9  4.9  3.3  chr21             21411842 21412755 (24521311) + TDR2              DNA/TcMar-Tc1            10    937     (0) 1940356  
   300   20.5 14.5  0.0  chr21             21413970 21414052 (24520014) C Mariner-N7_DR     DNA/TcMar               (0)    261     167 1940357  
  4109    7.6  6.1  0.4  chr21             21414061 21414704 (24519362) + DNA-4-4_DR        DNA/Zator                 1    680     (0) 1940358  
  3263   10.3 24.9  1.3  chr21             21414838 21415508 (24518558) C hAT-N25_DR        DNA/hAT-Ac              (0)    829       3 1940359  
   654   23.1 14.1  3.2  chr21             21415866 21416120 (24517946) + DNA2-13_DR        DNA                    4247   4528  (1370) 1940360  
   534   22.3  8.4 13.5  chr21             21416121 21416176 (24517890) + L2-5_DRe          LINE/L2                1924   2220     (7) 1940361  
  4784    7.6 14.6  0.4  chr21             21417911 21418638 (24515428) C TZF28B            DNA/TcMar-Tc1           (0)   1614     784 1940362  
  1089   17.6 11.8  7.9  chr21             21418699 21419163 (24514903) + hAT-N129_DR       DNA/hAT-Ac               12    764     (0) 1940363  
   460   11.6  1.4  0.0  chr21             21419105 21419173 (24514893) + DNA6-1_DR         DNA/hAT-hAT5            791    860   (289) 1940364 *
   493   25.2 19.5  2.2  chr21             21419316 21419623 (24514443) C I-3_DR            LINE/I                (131)   5295    4936 1940365  
   251   20.8  0.0  0.0  chr21             21421146 21421193 (24512873) C hAT-N170_DR       DNA/Merlin              (0)    216     169 1940366  
  6301    9.5  3.4  0.3  chr21             21421194 21422094 (24511972) C TDR2              DNA/TcMar-Tc1           (2)    935       7 1940367  
   729   11.9 14.9  1.7  chr21             21422095 21422248 (24511818) C hAT-N170_DR       DNA/Merlin             (42)    174       1 1940368  
   219   26.0  0.0 11.5  chr21             21422764 21422850 (24511216) + Gypsy-168B_DR-I   LTR/Gypsy               309    386  (3803) 1940369  
   961   16.4  2.6 29.8  chr21             21423476 21423857 (24510209) C DNA8-25_DR        DNA                  (1739)   2228    1927 1940370 *
  2047   12.8  3.8  9.6  chr21             21423528 21423544 (24510522) C hAT-N137_DR       DNA/hAT-Ac            (858)   2713    2669 1940371  
  2096   11.8  4.2  0.0  chr21             21423545 21423857 (24510209) C SINE2-4_DR        SINE/tRNA-V-RTE        (14)    357      32 1940372  
   310   24.1 11.1  7.6  chr21             21423856 21424008 (24510058) C EnSpm-N44_DR      DNA/CMC-EnSpm        (3150)   5502    5345 1940373 *
  2047   12.8  3.8  9.6  chr21             21423858 21423974 (24510092) C hAT-N137_DR       DNA/hAT-Ac            (858)   2668    2340 1940371  
  2506   12.6 21.3  0.6  chr21             21424321 21424911 (24509155) C hAT-N42_DR        DNA/hAT-Ac              (0)    713       1 1940374  
   438   21.0 24.5  1.0  chr21             21425911 21426069 (24507997) + HarbingerN6_DR    DNA/PIF-Harbinger        92    287   (106) 1940375  
   832   11.9 15.1  0.5  chr21             21426281 21426465 (24507601) + EnSpm-N4_DR       DNA/CMC-EnSpm             1    212     (0) 1940376  
   335   22.5 16.2  1.7  chr21             21426652 21426805 (24507261) + ANGEL             DNA/Kolobok               1    176   (133) 1940377  
   247   27.6  2.0  4.0  chr21             21426720 21426821 (24507245) + EnSpm-N10_DR      DNA/CMC-EnSpm          1717   1816  (7492) 1940378 *
  1272    9.1  2.1  1.1  chr21             21427038 21427223 (24506843) + hAT-N106B_DR      DNA/hAT-Ac                1    188   (840) 1940379  
   294    8.1  0.0  0.0  chr21             21427224 21427260 (24506806) + hAT-N131_DR       DNA/hAT-Ac                1     37  (2027) 1940380 *
   521    6.3  0.0  2.5  chr21             21427241 21427404 (24506662) C Zisupton-7_DR     DNA/Zisupton         (5549)  11533   11374 1940381 *
  8086    7.2  8.4  4.0  chr21             21427299 21428691 (24505375) + hAT-N131_DR       DNA/hAT-Ac              258   1709   (355) 1940382  
   743    6.3  0.0  0.0  chr21             21428716 21428810 (24505256) + hAT-N131_DR       DNA/hAT-Ac             1970   2064     (0) 1940383  
  3302   13.5 14.0  3.1  chr21             21428811 21429576 (24504490) + hAT-N106B_DR      DNA/hAT-Ac              181   1027     (1) 1940384  
   818   19.0  5.3  5.8  chr21             21429642 21429848 (24504218) + Harbinger-N27_DR  DNA/PIF-Harbinger?        1    206    (14) 1940385  
   354   23.9  0.0  3.3  chr21             21430014 21430108 (24503958) + Harbinger-N27_DR  DNA/PIF-Harbinger?      128    219     (1) 1940386  
  8639    6.7 23.6  0.1  chr21             21430116 21431502 (24502564) C DNA-2-16_DR       DNA/CMC-EnSpm           (0)   1712       1 1940387  
  1553    8.3 11.6  5.3  chr21             21432878 21433144 (24500922) C SINE3-1           SINE/5S-Deu-L2          (0)    590     308 1940388 *
  3586    7.9  2.0  1.1  chr21             21433142 21433680 (24500386) + hAT-N137_DR       DNA/hAT-Ac             3028   3571     (0) 1940389  
   634   18.9  0.0  0.8  chr21             21433681 21433803 (24500263) C DNA-6-N1_DR       DNA                   (583)    125       4 1940390  
   208   35.2  1.1  0.0  chr21             21433806 21433896 (24500170) C Mariner-N21_DR    DNA/TcMar             (928)     92       1 1940391  
  1684   14.6  3.5  0.3  chr21             21436010 21436298 (24497768) C DNA21TA1_DR       DNA/TcMar-Tc1           (2)    537     240 1940392  
   579    7.3  2.4  0.0  chr21             21436297 21436378 (24497688) C Kolobok-N7_DR     DNA/Kolobok-T2        (507)    669     586 1940393 *
  1033   14.9  3.3  0.0  chr21             21436335 21436515 (24497551) + hAT-N127_DR       DNA/hAT-Charlie        6953   7139  (3177) 1940394  
   774   18.9  1.8  2.5  chr21             21436376 21436538 (24497528) + EnSpm-N13_DR      DNA/CMC-EnSpm          1969   2130 (20019) 1940395 *
   750   14.6  1.5  0.0  chr21             21436509 21436638 (24497428) C Kolobok-N7_DR     DNA/Kolobok-T2        (579)    597     466 1940393 *
  2820    8.2  1.1  0.0  chr21             21436639 21437018 (24497048) + PROTOP1_DR        DNA/P                     1    384     (0) 1940396  
   757    6.9  0.0  1.0  chr21             21437019 21437116 (24496950) C Kolobok-N7_DR     DNA/Kolobok-T2        (715)    461     365 1940393  
   518   15.2  2.0  1.0  chr21             21437111 21437209 (24496857) + hAT-N177_DR       DNA/hAT-Tip100            5    104   (866) 1940397 *
  1685    8.3 22.8  5.7  chr21             21437210 21437555 (24496511) C Kolobok-N2A_DR    DNA/Kolobok-T2          (0)   1355     954 1940398  
  3687    3.4  3.5  2.6  chr21             21437582 21438070 (24495996) + Rex1-53_DR        LINE/Rex-Babar         1559   2051    (12) 1940399  
  4287    9.1 22.6  1.0  chr21             21438100 21438868 (24495198) C Kolobok-N2A_DR    DNA/Kolobok-T2        (421)    934       1 1940398  
   596   12.8 30.6  0.0  chr21             21438869 21439047 (24495019) + hAT-N177B_DR      DNA/hAT-Tip100          116    349   (615) 1940400  
   990   11.8  7.6  1.1  chr21             21439054 21439224 (24494842) + hAT-N177B_DR      DNA/hAT-Tip100          781    962     (2) 1940401  
   256   17.7  4.8  1.5  chr21             21439225 21439271 (24494795) + Looper-N8_DR      DNA/Kolobok-T2          609    657   (450) 1940402 *
  2268   10.7  1.6  1.9  chr21             21439227 21439596 (24494470) C Kolobok-N7_DR     DNA/Kolobok-T2        (807)    369       1 1940393  
   301   25.6 13.9  4.2  chr21             21439765 21439980 (24494086) C Kolobok-N10_DR    DNA/Kolobok           (340)    303      68 1940403  
   759   14.4  0.0  1.4  chr21             21440999 21441139 (24492927) C Merlin-1_DR       DNA/Merlin           (1722)   8805    8667 1940404  
  1217   14.9  0.0  0.9  chr21             21441424 21441639 (24492427) + Mariner-N1_DR     DNA/TcMar                 1    214    (56) 1940405 *
  1483   12.1 11.8  4.5  chr21             21441629 21442000 (24492066) + Gypsy-235_DR-LTR  LTR/Gypsy?               42    439   (442) 1940406  
   244   17.5  0.0  0.0  chr21             21442012 21442051 (24492015) + L2-54_DR          LINE/L2                 133    172  (1238) 1940407  
  3242    6.3  3.0  4.1  chr21             21442054 21442547 (24491519) + L2-47_DR          LINE/L2                   1    489   (627) 1940408  
   251    8.3  0.0  0.0  chr21             21442558 21442593 (24491473) C SINE3-1           SINE/5S-Deu-L2         (87)    503     468 1940409  
 18242    4.3  0.8  1.7  chr21             21442594 21445008 (24489058) + DNA8-4_DR         DNA/hAT-Charlie           1   2395     (0) 1940410  
  1558   13.9  5.3  0.0  chr21             21445027 21445266 (24488800) C SINE3-1           SINE/5S-Deu-L2        (167)    423     171 1940409  
  2881   17.0  7.1  0.5  chr21             21445267 21445787 (24488279) + Harbinger-8N1_DR  DNA/PIF-Harbinger         1    555     (0) 1940411  
   203   21.4  0.0 11.3  chr21             21445751 21445762 (24488304) + DNA2-7_DR         DNA                    5518   5533  (4117) 1940412 *
   212    9.7  0.0  0.0  chr21             21445763 21445793 (24488273) + EnSpm-N10_DR      DNA/CMC-EnSpm          4586   4616  (4692) 1940413  
   203   21.4  0.0 11.3  chr21             21445794 21445829 (24488237) + DNA2-7_DR         DNA                    5534   5588  (4062) 1940412 *
   760   10.2  5.1  5.8  chr21             21445818 21445973 (24488093) + L2-47_DR          LINE/L2                 961   1115     (1) 1940414  
   314   24.0  5.2  4.4  chr21             21445950 21446084 (24487982) + Gypsy-235_DR-LTR  LTR/Gypsy?              425    560   (321) 1940406 *
   250   17.8  1.0 13.8  chr21             21446069 21446087 (24487979) C Dada-U1A_DR       DNA/Dada             (7247)   3732    3725 1940415 *
   539   13.4 11.0  3.2  chr21             21446088 21446233 (24487833) + TDR16             DNA/Merlin                1    157   (156) 1940416  
   209    3.7  0.0  0.0  chr21             21447535 21447561 (24486505) + EnSpm-N27_DR      DNA/CMC-EnSpm             7     33   (140) 1940417  
   259   26.3  7.3  1.0  chr21             21447617 21447712 (24486354) C Mariner-N31_DR    DNA/TcMar-Tc1           (3)    537     436 1940418  
   202   16.4  7.1  1.7  chr21             21449814 21449869 (24484197) C EnSpm-N13_DR      DNA/CMC-EnSpm       (16088)   6061    6003 1940419  
   536   13.6  4.9  0.0  chr21             21453042 21453122 (24480944) + hAT-N42C_DR       DNA/hAT-Ac               25    109   (608) 1940420 *
  3204   15.0 14.6  3.1  chr21             21453121 21453944 (24480122) C hAT-N121_DR       DNA/hAT-Ac             (39)    946      31 1940421  
  1443    6.9  4.7  0.8  chr21             21453939 21454173 (24479893) + TDR17             DNA/Sola-1                5    248     (0) 1940422 *
   625   11.0  4.1  3.2  chr21             21454066 21454187 (24479879) C Nimb-4_DR         LINE/I               (8909)    752     630 1940423 *
   275   16.7  0.0  0.0  chr21             21454174 21454215 (24479851) C hAT-N34B_DR       DNA/hAT-Ac            (794)     48       7 1940424 *
  2004    8.2 38.5  0.7  chr21             21454213 21454656 (24479410) + hAT-N42_DR        DNA/hAT-Ac              103    713     (0) 1940425  
   228   16.7  4.8  0.0  chr21             21456026 21456067 (24477999) C EnSpm-7_DR        DNA/CMC-EnSpm        (1613)   9421    9378 1940426  
  5348    7.9  9.8  2.8  chr21             21457005 21457897 (24476169) C hAT-N185_DR       DNA/hAT?                (4)    956       1 1940427  
   507   28.9  8.0  0.5  chr21             21458028 21458215 (24475851) + HarbingerN4_DR    DNA/PIF-Harbinger       637    838    (22) 1940428  
   232   26.3  1.9  5.9  chr21             21458368 21458472 (24475594) + Harbinger-2N2_DR  DNA/PIF-Harbinger        58    158   (468) 1940429  
   229   24.7  1.2  3.7  chr21             21458611 21458694 (24475372) + TE-X-14_DR        Unknown                 301    382     (7) 1940430  
   691   17.2  3.1 14.3  chr21             21459540 21459942 (24474124) C hAT-N130_DR       DNA/hAT-Ac              (2)    419     106 1940431  
   206   22.1  0.0  1.5  chr21             21460093 21460161 (24473905) + L1-74_DR          LINE/L1-Tx1            5049   5116     (3) 1940432  
   277   13.7  2.8  8.8  chr21             21460384 21460394 (24473672) + hAT-N68_DR        DNA/hAT-Ac             2956   3023     (9) 1940433  
   300   10.6  3.3  6.8  chr21             21460395 21460455 (24473611) C hAT-N130_DR       DNA/hAT-Ac            (355)     66       8 1940431  
  1930   12.2 19.3  0.0  chr21             21460456 21460823 (24473243) C DNA-X-2B_DR       DNA                     (0)    439       1 1940434  
   242   26.8  0.0  3.9  chr21             21460963 21461121 (24472945) + (TGAA)n           Simple_repeat             3    155     (0) 1940435  
  4800   12.4  4.5  3.5  chr21             21463036 21463887 (24470179) + HarbingerN5_DR    DNA/PIF-Harbinger         1    860     (1) 1940436  
  2230   14.4  5.5 24.9  chr21             21463986 21464670 (24469396) + Mariner-N14_DR    DNA/TcMar-Tigger          1    579     (1) 1940437  
   431   17.6  3.5  0.0  chr21             21466323 21466407 (24467659) + ASAT_CY           Satellite               107    194    (68) 1940438  
   241   25.7  0.0  0.0  chr21             21467479 21467548 (24466518) + Harbinger3_DR     DNA/PIF-Harbinger      2035   2104  (1495) 1940439 *
   395   13.6  1.2  0.0  chr21             21467496 21467576 (24466490) + MOSAT_DR          Satellite              1119   1200   (887) 1940440  
   202   24.1  1.7  3.4  chr21             21467556 21467602 (24466464) C L1-37_DR          LINE/L1              (4461)   1115    1070 1940441 *
  1545   12.8 25.5  2.9  chr21             21467603 21468084 (24465982) C hAT-N155_DR       DNA/hAT-Tip100          (0)    588       1 1940442  
  1371   11.3  8.1  0.0  chr21             21468187 21468407 (24465659) + hAT-N197_DR       DNA/hAT-Tip100            3    241     (0) 1940443  
   384   14.9  1.5  1.5  chr21             21468353 21468420 (24465646) + HARBINGERN2B_DR   DNA/PIF-Harbinger         1     68   (731) 1940444 *
   273   20.2 10.5 12.4  chr21             21468971 21469052 (24465014) + Dada-U1A_DR       DNA/Dada               5635   5812  (5167) 1940445  
   379   10.6 10.1  4.8  chr21             21469053 21469151 (24464915) + ANGEL             DNA/Kolobok              79    182   (127) 1940446  
   200   24.4  1.4 12.2  chr21             21469071 21469215 (24464851) C ENSPM-6_DR        DNA/CMC-EnSpm       (24652)   7964    7834 1940447 *
   204   22.5  0.0  2.0  chr21             21469229 21469278 (24464788) + ZFERV-2N2-I_DR    LTR/ERV1               1096   1144  (6303) 1940448  
   210   24.4 14.6  0.0  chr21             21469617 21469698 (24464368) + hAT-N115_DR       DNA/hAT                 742    835   (294) 1940449 *
   216   20.8  1.9  0.0  chr21             21469661 21469713 (24464353) C CryptonV-N4_DR    DNA/Crypton-V        (2760)  10733   10680 1940450  
   268   23.2  3.1 12.1  chr21             21470434 21470595 (24463471) C ANGEL             DNA/hAT                 (0)    309     161 1940451  
   240   20.5 12.8  1.6  chr21             21470527 21470635 (24463431) + EnSpm-8_DR        DNA/CMC-EnSpm          6028   6148  (3293) 1940452 *
  2414    8.8  2.8  3.1  chr21             21470637 21471025 (24463041) + TZF28B            DNA/TcMar-Tc1             1    388  (1226) 1940453  
  1797    7.5  0.0  0.0  chr21             21471023 21471248 (24462818) + TZF28B            DNA/TcMar-Tc1          1047   1272   (342) 1940454 *
   357   20.1  2.1  6.5  chr21             21471227 21471247 (24462819) C CryptonV-N5_DR    DNA/Crypton-V       (21139)   3398    3382 1940455 *
  1683    2.1  0.0  0.5  chr21             21471248 21471441 (24462625) + TDR3              DNA/hAT-Charlie           1    193     (0) 1940456  
   699   16.2  1.8  8.2  chr21             21471293 21471460 (24462606) + EnSpm-N36B_DR     DNA/CMC-EnSpm           897   1054  (2362) 1940457 *
  1278    6.9 30.9  2.1  chr21             21471451 21471715 (24462351) + TZF28B            DNA/TcMar-Tc1          1275   1614     (0) 1940458  
   229   24.9  2.7  8.7  chr21             21471709 21471726 (24462340) C DNA2-7_DR         DNA                  (5238)   4412    4313 1940459 *
   264   22.7  9.1  0.0  chr21             21471727 21471814 (24462252) C ANGEL             DNA/hAT               (213)     96       1 1940451  
   525   16.1  4.8  3.0  chr21             21471861 21472026 (24462040) + DNA-6-N8_DR       DNA                       1    169  (2139) 1940460  
   233    3.6  0.0  0.0  chr21             21473318 21473345 (24460721) + DNA2-32B_DR       DNA/hAT                  59     86  (1043) 1940461  
  4377   13.1  5.5 15.8  chr21             21473354 21474473 (24459593) + hAT-N38_DR        DNA/hAT-hAT6              9   1029     (0) 1940462  
  4666   12.7  6.1  2.4  chr21             21474502 21475353 (24458713) + DNA2-32B_DR       DNA/hAT                 148   1030    (99) 1940463  
   691   13.6 24.1  4.0  chr21             21476913 21477103 (24456963) + HATN13_DR         DNA/hAT-Ac                1    228   (891) 1940464  
  1918    7.4  5.8  0.0  chr21             21477108 21477364 (24456702) C DNA14-5-1_DR      DNA                     (0)    693     422 1940465  
   796   13.7  0.8  0.0  chr21             21477364 21477494 (24456572) C DNA14-5-1_DR      DNA                   (513)    180      49 1940465 *
  1970    9.4 21.5  1.0  chr21             21477515 21477933 (24456133) + HATN13_DR         DNA/hAT-Ac              513   1016   (103) 1940466  
  6339   12.2  8.1  2.0  chr21             21477934 21479083 (24454983) C HATN2_DR          DNA/hAT                 (0)   1219       1 1940467  
   607   13.6  0.0  7.2  chr21             21479084 21479202 (24454864) + HATN13_DR         DNA/hAT-Ac             1009   1119     (0) 1940468  
   737   23.6 14.1  2.9  chr21             21480402 21480742 (24453324) C hAT-N88_DR        DNA/hAT-Ac             (15)    567     190 1940469  
   234   19.7 12.8  5.4  chr21             21480809 21480894 (24453172) C hAT-N88_DR        DNA/hAT-Ac            (458)    124      33 1940469  
  1203   18.3 23.4  3.1  chr21             21480921 21481433 (24452633) C hAT-N126D_DR      DNA/hAT-Ac              (0)    614       1 1940470  
  3556   16.2  3.8  5.7  chr21             21481835 21482628 (24451438) + Kolobok-N17_DR    DNA/Kolobok-T2           37    815   (464) 1940471  
  2164   13.6 25.6  4.9  chr21             21482629 21483293 (24450773) + DNA-5-4_DR        DNA                       1    796   (276) 1940472  
   396    5.7  0.0  7.5  chr21             21483302 21483358 (24450708) + DNA-5-4_DR        DNA                    1020   1072     (0) 1940473  
   700   16.0 17.1  0.5  chr21             21483359 21483528 (24450538) + Kolobok-N17_DR    DNA/Kolobok-T2          810   1007   (272) 1940474  
   205   25.0  1.8  0.0  chr21             21483594 21483649 (24450417) C L2-1_DR           LINE/L2              (1936)   3049    2993 1940475  
  2721   14.8  3.6  2.5  chr21             21484459 21484929 (24449137) C Harbinger-8N2_DR  DNA/PIF-Harbinger      (72)    476       1 1940476  
   200   22.8  0.0  7.5  chr21             21485395 21485451 (24448615) C Kolobok-4N1_DR    DNA/Kolobok-T2        (199)   1470    1418 1940477 *
  1994   15.7 10.0  6.9  chr21             21485409 21485482 (24448584) + DNA-8-22_DR       DNA/hAT-Ac              555    957   (477) 1940478  
  2643   10.9  6.1  0.2  chr21             21485483 21485906 (24448160) C DNA-1-11_DR       DNA                   (275)    449       1 1940479  
  1994   15.7 10.0  6.9  chr21             21485907 21485928 (24448138) + DNA-8-22_DR       DNA/hAT-Ac              958   1089   (345) 1940478  
   301   21.4  2.1  7.7  chr21             21485927 21485937 (24448129) C DNA7-N1_DR        DNA/Zisupton         (5579)   4838    4748 1940480 *
   401   17.6  4.7  0.0  chr21             21485938 21485951 (24448115) C IS3EU-4_DR        DNA/IS3EU            (5762)   9267    9179 1940481  
   498    9.9  1.4  0.0  chr21             21485952 21486022 (24448044) C SINE2-5_DR        SINE/tRNA-V-RTE         (1)    281     210 1940482  
   619   18.2  8.0  2.3  chr21             21486060 21486222 (24447844) + ANGEL             DNA/Kolobok              55    226    (83) 1940483  
   321   23.1 10.6  4.7  chr21             21486137 21486277 (24447789) C Helitron-2_DR     RC/Helitron         (19338)   8074    7926 1940484 *
   394   27.1  4.2  4.2  chr21             21486223 21486248 (24447818) + DNA2-8_DR         DNA/CMC-EnSpm          1549   1737  (2670) 1940485  
   584   27.9  8.0  0.0  chr21             21486395 21486620 (24447446) C Kolobok-N5_DR     DNA/Kolobok-T2?       (241)    244       1 1940486  
   363   26.5  6.5  4.8  chr21             21488069 21488252 (24445814) + Helitron-N5_DR    RC/Helitron            9046   9188   (321) 1940487  
   596   19.9  7.0  0.7  chr21             21488304 21488336 (24445730) + DNA6-6_DR         DNA                    7846   7887  (3394) 1940488  
  2039    8.6 12.4  1.4  chr21             21488337 21488667 (24445399) + SINE2-4_DR        SINE/tRNA-V-RTE           1    367     (4) 1940489  
  1985   13.2 10.2  2.2  chr21             21488346 21488716 (24445350) C Merlin-1_DR       DNA/Merlin           (5835)   4692    4293 1940490 *
   377   15.9  2.3  0.7  chr21             21488668 21488800 (24445266) C EnSpm-N13_DR      DNA/CMC-EnSpm        (4482)  17667   17533 1940491 *
  1914   16.9  8.6  2.8  chr21             21488668 21488780 (24445286) C DNA9-3_DR         DNA/MULE-MuDR?       (9705)   1674    1206 1940492  
   468    5.4  0.0  5.4  chr21             21488689 21488805 (24445261) + ACROBAT1          DNA/PIF                 779    889   (490) 1940493 *
 13178    4.9  1.3  1.6  chr21             21488765 21490498 (24443568) + CryptonV-N3_DR    DNA/Crypton-V         16518  18245  (2418) 1940494  
   207    7.3  0.0  0.0  chr21             21490556 21490596 (24443470) + EnSpm-N2_DR       DNA/CMC-EnSpm          2912   2952  (1063) 1940495  
   207    7.3  0.0  0.0  chr21             21490567 21490607 (24443459) C EnSpm-N2_DR       DNA/CMC-EnSpm        (1063)   2952    2912 1940495  
  1583    3.7 17.5  0.0  chr21             21492851 21493067 (24440999) + HATN8_DR          DNA/Zisupton              1    255     (0) 1940496  
  2972   14.8 20.0  1.4  chr21             21493310 21494049 (24440017) C HATN13_DR         DNA/hAT-Ac             (22)   1097     221 1940497  
   351   23.3  3.8  2.8  chr21             21493961 21494066 (24440000) C IS4EU-2_DR        DNA/PIF-ISL2EU       (4682)    684     578 1940498 *
   706   20.2 13.5  0.0  chr21             21495064 21495226 (24438840) + DNA-TTAA-2_DR     DNA                     189    373   (296) 1940499  
   357   13.2 11.8  0.0  chr21             21495298 21495365 (24438701) C hAT-27N1_DR       DNA/hAT-Ac             (23)    708     633 1940500  
   683   21.2  2.3 16.2  chr21             21495437 21495870 (24438196) C hAT-27N1_DR       DNA/hAT-Ac            (341)    390       9 1940500  
   565   14.8  2.8  0.9  chr21             21496994 21497102 (24436964) C DNA6-9B_DR        DNA/hAT-hAT5          (167)    897     787 1940501 *
  3539    5.3  7.6  0.6  chr21             21497011 21497482 (24436584) C DNA-5-6_DR        DNA/hAT                (66)   1163     659 1940502  
   229   19.4  0.0  1.6  chr21             21497451 21497513 (24436553) + EnSpm-N42_DR      DNA/CMC-EnSpm           520    581   (671) 1940503 *
   263   23.4  8.7  5.2  chr21             21497482 21497495 (24436571) + P-1_DR            DNA/P                  7303   7343  (2625) 1940504  
  1300    6.3  1.5  5.2  chr21             21497496 21497696 (24436370) C DNA-5-6_DR        DNA/hAT              (1034)    195       2 1940502  
   853   17.3 11.5  3.6  chr21             21497697 21497794 (24436272) + Helitron-N3B_DR   RC/Helitron            5055   5142  (1462) 1940505  
   426    8.8  1.5  3.9  chr21             21497684 21497813 (24436253) C EnSpm-N42_DR      DNA/CMC-EnSpm         (420)    832     706 1940506 *
   263   23.4  8.7  5.2  chr21             21497697 21497779 (24436287) + P-1_DR            DNA/P                  7344   7610  (2358) 1940504 *
   411   14.9  3.4  0.0  chr21             21497698 21497845 (24436221) + Harbinger-N17_DR  DNA/PIF-Harbinger       312    464  (1181) 1940507  
  1334   13.3  3.2  2.8  chr21             21498723 21498970 (24435096) + hAT-N21B_DR       DNA/hAT-Ac                1    249  (1052) 1940508  
  2816    0.6  1.9  0.0  chr21             21498974 21499291 (24434775) C Harbinger-N13_DR  DNA/PIF-Harbinger       (0)    324       1 1940509  
   216   12.9  0.0  0.0  chr21             21499265 21499295 (24434771) C hAT-5_DR          DNA/hAT-Charlie      (2274)    222     192 1940510 *
  4452   10.2 12.2  3.7  chr21             21499286 21500203 (24433863) + hAT-N21B_DR       DNA/hAT-Ac              246   1238    (63) 1940511  
   205   17.1  0.0  0.0  chr21             21500205 21500239 (24433827) + hAT-N198_DR       DNA/hAT-Charlie        1299   1333    (66) 1940512  
   957   16.1 15.3  2.9  chr21             21500737 21501011 (24433055) + TDR24             DNA                      79    386    (58) 1940513  
  5038    1.8  0.0  0.0  chr21             21501013 21501581 (24432485) C SINE3-1a          SINE/5S-Deu-L2          (1)    569       1 1940514  
   224    6.7  0.0  0.0  chr21             21501591 21501620 (24432446) + TDR24             DNA                     389    418    (26) 1940515  
  1096   22.5 10.9  3.1  chr21             21501637 21502031 (24432035) C DNA5-6B_DR        DNA/hAT               (597)    556     132 1940516  
   244   25.4  2.8  0.0  chr21             21502013 21502083 (24431983) + HarbingerN6_DR    DNA/PIF-Harbinger       259    331    (62) 1940517 *
   627    9.7  6.1  0.8  chr21             21502160 21502274 (24431792) + L2-5_DRe          LINE/L2                2102   2222     (5) 1940518  
   457   20.4  4.3  0.0  chr21             21503170 21503237 (24430829) + Harbinger-8N2_DR  DNA/PIF-Harbinger         1     72   (476) 1940519  
 10236    3.6  0.7  0.8  chr21             21503238 21504475 (24429591) C hAT-N45C_DR       DNA/hAT?                (0)   1237       1 1940520  
   813   14.1 16.0  0.0  chr21             21504476 21504622 (24429444) + Harbinger-8N2_DR  DNA/PIF-Harbinger        61    232   (316) 1940521  
  2696   19.9  5.7  1.3  chr21             21504623 21505222 (24428844) + DNA-1-3B_DR       DNA/PIF-Harbinger         1    626   (137) 1940522  
   337   16.0  0.0  0.0  chr21             21505207 21505256 (24428810) C Harbinger-8_DR    DNA/PIF-Harbinger    (2283)     50       1 1940523 *
   249    9.1  0.0  0.0  chr21             21505229 21505261 (24428805) + EnSpm-N10_DR      DNA/CMC-EnSpm          2684   2716  (6592) 1940524 *
  4045   14.2  8.2  0.5  chr21             21505321 21506014 (24428052) + EXPANDER1_DR      LINE/RTE-BovB          2615   3361     (4) 1940525  
   298   21.6  0.0  3.1  chr21             21507278 21507344 (24426722) + Harbinger-8N2_DR  DNA/PIF-Harbinger       153    217   (331) 1940526  
   671   13.0  0.0  0.0  chr21             21507346 21507445 (24426621) C DNA-X-3_DR        DNA                     (1)   1473    1374 1940527  
   872   12.8  3.4  0.7  chr21             21507467 21507615 (24426451) C DNA-X-3_DR        DNA                   (265)   1209    1057 1940527  
  2984    4.8  0.0  0.0  chr21             21507616 21507973 (24426093) C DIRS-4N1_DR       LTR/Ngaro               (0)   4462    4105 1940528  
  3721   11.3 22.5  1.7  chr21             21507974 21508849 (24425217) C DNA-X-3_DR        DNA                   (419)   1055       1 1940527  
  1434   22.4  4.3  0.3  chr21             21508850 21509171 (24424895) + Harbinger-8N2_DR  DNA/PIF-Harbinger       214    548     (0) 1940529  
   293   16.2  0.0 23.1  chr21             21509177 21509256 (24424810) + hAT-N88_DR        DNA/hAT-Ac              516    580     (2) 1940530  
  3985   11.9  6.8  3.5  chr21             21510731 21511529 (24422537) C hAT-N161_DR       DNA/hAT-Ac              (0)    824       1 1940531  
   212   14.6  5.9  5.9  chr21             21511936 21511986 (24422080) + Gypsy12-I_DR      LTR/Gypsy              5598   5648   (521) 1940532  
   217    9.1  0.0  0.0  chr21             21513480 21513512 (24420554) + DNA-2-14_DR       DNA/CMC-EnSpm          1614   1646  (1104) 1940533  
   288    9.0 14.9  0.0  chr21             21514644 21514710 (24419356) + DNA9-N1_DR        DNA/MULE-NOF           2272   2348  (2668) 1940534 *
   629   12.9  1.4 15.7  chr21             21514654 21514791 (24419275) C Mariner-N5C_DR    DNA/TcMar            (4453)   3468    3348 1940535 *
   790   15.2  0.7  2.9  chr21             21514671 21514812 (24419254) C TE-X-7_DR         LINE?/Penelope?       (550)    289     151 1940536 *
  2201    7.5  8.5  1.9  chr21             21514688 21515029 (24419037) C SINE2-4_DR        SINE/tRNA-V-RTE         (0)    371       8 1940537  
  1331   12.0  0.0  0.0  chr21             21515347 21515538 (24418528) + hAT-N141_DR       DNA/hAT-Charlie           1    192     (2) 1940538  
   369   31.8  6.4  4.6  chr21             21515539 21515574 (24418492) + Helitron-2_DR     RC/Helitron            9401   9610 (17802) 1940539  
   201   10.4  0.0 12.2  chr21             21517160 21517214 (24416852) + Gypsy-224_DR-LTR  LTR/Gypsy               652    700    (39) 1940540  
  5863    9.4 10.1  0.6  chr21             21517627 21518584 (24415482) C LOOPERN3B_DR      DNA/Kolobok-T2          (0)   1049       1 1940541  
  1119   14.7  6.9  0.7  chr21             21518605 21518864 (24415202) C TDR16             DNA/Merlin              (4)    309      34 1940542  
   282   21.9 10.3  0.9  chr21             21518785 21518881 (24415185) + Merlin-N5_DR      DNA/Merlin             4189   4294    (11) 1940543 *
  4248    9.9 23.4  0.1  chr21             21519073 21519849 (24414217) + Tc1-1_DR          DNA/TcMar-Tc1           501   1458   (167) 1940544  
   211   11.1  0.0  4.4  chr21             21522400 21522446 (24411620) + TDR8B             DNA/hAT-Ac              640    684   (279) 1940545 *
   240   19.6  1.8  1.8  chr21             21522413 21522469 (24411597) C BEL-54_DRe-LTR    LTR/Pao               (297)    631     575 1940546  
   920   22.6 12.2  1.4  chr21             21524004 21524403 (24409663) C Mariner-N38_DR    DNA/TcMar-Tc1           (1)    546     104 1940547  
   248   24.0  6.7  4.3  chr21             21524298 21524432 (24409634) C DNA8-17_DR        DNA/hAT-Tip100       (1038)    775     638 1940548 *
   577   12.0  2.4  2.7  chr21             21524425 21524555 (24409511) + L2-14_DRe         LINE/L2                1060   1161    (33) 1940549  
  2594   13.8 12.8  0.7  chr21             21524598 21525145 (24408921) C DNA4-1B_DR        DNA/Sola-2              (0)    614       1 1940550  
   211   21.4  0.0  2.9  chr21             21525513 21525584 (24408482) + DNA-6-N2_DR       DNA                    4180   4249   (807) 1940551  
   371   15.1  5.8  4.8  chr21             21526312 21526415 (24407651) + EnSpm-17_DR       DNA/CMC-EnSpm          2660   2764  (6512) 1940552 *
   463   19.5  4.8 16.6  chr21             21526328 21526357 (24407709) + hAT-N134_DR       DNA/hAT?                718    724   (341) 1940553  
   605   19.4 10.6 10.6  chr21             21526358 21526611 (24407455) C ANGEL             DNA/Kolobok             (0)    309      56 1940554  
  1667    6.6  0.0  0.0  chr21             21526660 21526870 (24407196) C DNA2-16_DR        DNA                  (4006)  14045   13835 1940555  
  1018   10.6 20.3  0.7  chr21             21526874 21527119 (24406947) + LINEX-2_DR        Retroposon              216    509    (35) 1940556  
   700   13.3  1.8  4.3  chr21             21528018 21528182 (24405884) + DNA-5-9_DR        DNA/hAT-Tip100          155    315   (358) 1940557  
   224   19.6  6.5  0.0  chr21             21528207 21528252 (24405814) + hAT-N177C_DR      DNA/hAT-Tip100          771    819   (913) 1940558  
   443   11.8  1.3  0.0  chr21             21528286 21528361 (24405705) C Kolobok-N3_DR     DNA/Kolobok-T2?        (16)    354     278 1940559  
   210    7.7  0.0  0.0  chr21             21528406 21528431 (24405635) C Kolobok-N3_DR     DNA/Kolobok-T2?       (196)    174     149 1940559  
   582   10.7  6.7  0.9  chr21             21529274 21529377 (24404689) C Kolobok-N12_DR    DNA/Kolobok-T2        (546)    302     193 1940560  
   235   22.6  0.0  1.6  chr21             21531114 21531176 (24402890) + ASAT_CY           Satellite                57    118   (144) 1940561  
   311   29.1  1.7  2.5  chr21             21531302 21531421 (24402645) + Helitron-N1_DR    RC/Helitron              17    135  (2446) 1940562  
  1208   21.8 13.6  0.3  chr21             21531428 21531721 (24402345) + DIRS1_DR          LTR/DIRS                404    736  (4208) 1940563  
   757    5.8  1.0  0.0  chr21             21531740 21531843 (24402223) + L2-5_DRe          LINE/L2                2122   2226     (1) 1940564  
   614   18.6  1.6  2.5  chr21             21531836 21531956 (24402110) C hAT-N146_DR       DNA/hAT-Charlie       (153)    120       1 1940565 *
   409   26.6  6.9  3.6  chr21             21531915 21531950 (24402116) + EnSpm-N22_DR      DNA/CMC-EnSpm           870   1053   (468) 1940566 *
  1367    5.8  0.0  1.1  chr21             21531951 21532126 (24401940) C Copia-16_DR-LTR   LTR/Gypsy?            (280)    176       3 1940567  
   838   13.0  0.7  0.0  chr21             21532132 21532285 (24401781) C Copia-7-I_DR      LTR/Gypsy?              (9)   3213    3059 1940567  
  2205   23.4  9.3  7.6  chr21             21532336 21533141 (24400925) + DIRS1_DR          LTR/DIRS               1935   2899  (3233) 1940563  
  1259   25.6 11.8  0.0  chr21             21533241 21533561 (24400505) + DIRS-1_DR         LTR/DIRS               2877   3235  (2419) 1940568  
  1086   21.3  6.2  2.2  chr21             21533643 21534033 (24400033) C Copia-12B_DR-LTR  LTR/Gypsy?              (5)    462      51 1940569  
  1536    9.6  8.7  0.0  chr21             21534036 21534253 (24399813) + HarbingerN6_DR    DNA/PIF-Harbinger         1    237   (156) 1940570  
   661    7.5  0.0  0.0  chr21             21534257 21534336 (24399730) C HarbingerN6_DR    DNA/PIF-Harbinger     (313)     80       1 1940571  
  1736   11.1  5.6  3.9  chr21             21534337 21534692 (24399374) + Copia-13D_DR-LTR  LTR/Gypsy?              546    907     (2) 1940572  
   213    3.5  3.5  0.0  chr21             21534693 21534721 (24399345) + HarbingerN6_DR    DNA/PIF-Harbinger       364    393     (0) 1940573  
   293   17.8  0.0  0.0  chr21             21534729 21534773 (24399293) + Copia-11C_DR-LTR  LTR/Gypsy?              392    436     (0) 1940574  
   582   23.6  7.2  0.6  chr21             21534949 21535114 (24398952) + EnSpm-N48B_DR     DNA/CMC-EnSpm           721    897  (6062) 1940575 *
  1040   11.7  8.2  0.0  chr21             21534974 21535144 (24398922) C SINE2-4_DR        SINE/tRNA-V-RTE         (0)    371     187 1940576  
   558   20.3  7.0  0.7  chr21             21535032 21535160 (24398906) + DNA-2-32_DR       DNA/CMC-EnSpm?         3832   3968  (4814) 1940577 *
  2098   12.2  2.4  0.0  chr21             21535611 21535939 (24398127) + TDR2              DNA/TcMar-Tc1             6    342   (595) 1940578  
  1328   10.9  0.0  0.0  chr21             21535932 21536133 (24397933) + TDR2              DNA/TcMar-Tc1           736    937     (0) 1940579 *
   360   10.5  4.3  6.7  chr21             21537502 21537593 (24396473) + Polinton-4_DR     DNA/Maverick          17074  17163  (3124) 1940580 *
   374   12.2  3.7  0.0  chr21             21537516 21537597 (24396469) C ENSPM-6_DR        DNA/CMC-EnSpm       (18589)  14027   13943 1940581 *
   378   18.0  1.1  0.0  chr21             21537536 21537624 (24396442) + hAT-N48C_DR       DNA/hAT-Ac             1698   1787   (512) 1940582  
  1827   14.0  5.2  9.3  chr21             21537962 21538442 (24395624) C hAT-N54_DR        DNA/hAT-Ac              (0)   1689    1227 1940583  
   798   16.2  5.9  5.9  chr21             21538261 21538496 (24395570) + hAT-N173_DR       DNA/hAT-Ac              368    603  (1139) 1940584 *
   866   20.2  0.0  0.0  chr21             21538481 21538638 (24395428) C hAT-N54_DR        DNA/hAT-Ac           (1531)    158       1 1940585  
   265   13.8  9.2  0.0  chr21             21538730 21538794 (24395272) + Tc1-4_DR          DNA/TcMar-Tc1             1     71  (1501) 1940586  
   207   17.6  3.9  1.9  chr21             21538797 21538848 (24395218) + EnSpmN1_DR        DNA/CMC-EnSpm          5696   5748   (833) 1940587  
   605   25.7  7.1  2.4  chr21             21538923 21539161 (24394905) + TZF28B            DNA/TcMar-Tc1          1365   1614     (0) 1940588  
   854   14.5  0.0  0.0  chr21             21541435 21541572 (24392494) + L2-1_DR           LINE/L2                3497   3634  (1351) 1940589  
   241   26.4  1.4  0.0  chr21             21541688 21541759 (24392307) + Copia-21_DR-I     LTR/Gypsy?              965   1037   (588) 1940590  
   344   21.4  0.0  1.4  chr21             21541957 21542027 (24392039) + DIRS-17_DR        LTR/DIRS                287    356  (4588) 1940591  
  5590   20.5  9.2  0.4  chr21             21542046 21543224 (24390842) + Gypsy-169-I_DR    LTR/Gypsy              2960   4242    (96) 1940592  
   263   17.6  5.3  2.6  chr21             21543258 21543333 (24390733) + Gypsy-169-LTR_DR  LTR/Gypsy               229    306     (0) 1940592  
  3745   17.9  6.2  3.9  chr21             21543334 21544157 (24389909) + DIRS-1_DR         LTR/DIRS               4594   5435   (219) 1940593  
   229   14.9  7.0  5.6  chr21             21544199 21544269 (24389797) + hAT-N160B_DR      DNA/hAT-Ac             1448   1519    (12) 1940594 *
 11507    4.4  1.0  7.9  chr21             21544208 21545833 (24388233) C hAT-N160_DR       DNA/hAT-Ac              (9)   2155     634 1940595  
   512    3.1  0.0  0.0  chr21             21545851 21545914 (24388152) C hAT-N160_DR       DNA/hAT-Ac           (2100)     64       1 1940596  
   306   16.1  1.8  0.0  chr21             21545915 21545970 (24388096) C DIRS-17_DR        LTR/DIRS             (4786)    158     102 1940597  
  1326   18.6  0.0  0.4  chr21             21545976 21546218 (24387848) + L2-33_DRe         LINE/L2                 863   1104   (344) 1940598  
   340   16.9  8.4  0.0  chr21             21546228 21546298 (24387768) + L2-33_DRe         LINE/L2                1211   1287   (161) 1940598  
   462   17.8  1.1  1.1  chr21             21546326 21546416 (24387650) + SINE_DR1          SINE                    168    258     (0) 1940599  
   541   22.4  0.6  5.4  chr21             21547182 21547337 (24386729) C DNA7-N1_DR        DNA/Zisupton         (5579)   4838    4690 1940600 *
  2403   13.3  2.1  0.3  chr21             21547199 21547574 (24386492) C HE1_DR1           SINE/tRNA-V-RTE        (18)    384       2 1940601  
   613   22.5  2.4  7.5  chr21             21547430 21547597 (24386469) C DNA-2-32_DR       DNA/CMC-EnSpm?       (6173)   2609    2450 1940602 *
   398   15.6  0.0  3.9  chr21             21547527 21547606 (24386460) C EnSpm-N44_DR      DNA/CMC-EnSpm        (3182)   5470    5394 1940603 *
   242    5.7  0.0  2.9  chr21             21547964 21547999 (24386067) + hAT-N137_DR       DNA/hAT-Ac             2330   2364  (1207) 1940604  
  3725    6.3  9.1  0.3  chr21             21548000 21548524 (24385542) C HATN3_DR          DNA/hAT-Tip100          (0)    571       1 1940605  
   698   23.6  4.4  2.7  chr21             21548525 21548670 (24385396) + DIRS-4N2_DR       LTR/Ngaro              5611   5759   (231) 1940606 *
  2362   10.9  2.9  0.6  chr21             21548523 21548863 (24385203) + SINE2-4_DR        SINE/tRNA-V-RTE          19    367     (4) 1940607  
   213   19.2  1.9 21.4  chr21             21548772 21548877 (24385189) + CryptonV-1_DR     DNA/Crypton-V          2605   2693 (15180) 1940608 *
   205   14.8  8.9  3.6  chr21             21550249 21550319 (24383747) + LOOPERN5_DR       DNA/Kolobok-T2         1161   1218    (19) 1940609  
   271   19.4  0.0  3.0  chr21             21550371 21550439 (24383627) + ASAT_CY           Satellite                32     98   (164) 1940610  
   413   27.1  1.3  4.1  chr21             21550741 21550875 (24383191) + Harbinger-5N1B_DR DNA/PIF-Harbinger        77    207  (6452) 1940611  
   417   10.7  0.0  4.0  chr21             21550876 21550953 (24383113) + Tc1-4_DR          DNA/TcMar-Tc1             1     75  (1497) 1940612  
   635   10.6  3.2  0.0  chr21             21550969 21551062 (24383004) C SINE2-5_DR        SINE/tRNA-V-RTE       (184)     98       2 1940613  
   542   16.8  3.7  0.0  chr21             21551063 21551075 (24382991) C EnSpm-N17_DR      DNA/TcMar            (2074)   3119    3009 1940614  
   528   20.2  4.0  0.8  chr21             21551076 21551093 (24382973) C CryptonV-N4_DR    DNA/Crypton-V        (4512)   8981    8853 1940615  
  7908   10.5  7.1  3.1  chr21             21551099 21552450 (24381616) C LOOPER-N5B_DR     DNA/Kolobok-T2        (135)   1405       1 1940616  
   853   18.9 10.0  1.6  chr21             21552454 21552743 (24381323) + piggyBac-N5_DR    DNA/PiggyBac?          1526   1839   (297) 1940617  
   319   15.9 16.8  0.9  chr21             21553298 21553392 (24380674) + ERV1-N2-LTR_DR    LTR                       4    113   (681) 1940618  
  2520   13.3  2.8  1.4  chr21             21555446 21555873 (24378193) + L2-3_DRe          LINE/L2                4138   4571   (497) 1940619  
   612   15.4  3.2  0.6  chr21             21555877 21556033 (24378033) + Polinton-1N1_DR   DNA/Maverick          12073  12233  (3236) 1940620  
   481   31.4  7.7  1.1  chr21             21556061 21556308 (24377758) C DIRS-16_DR        LTR/Ngaro            (2236)   4459    4196 1940621  
   224   22.2  0.0  0.0  chr21             21556324 21556368 (24377698) C DIRS-14_DR        LTR/Ngaro            (3273)   3667    3623 1940622  
   528   25.8  7.9  1.4  chr21             21556443 21556788 (24377278) C DIRS-16_DR        LTR/Ngaro            (2952)   3743    3544 1940621  
   309   32.2 11.0  0.0  chr21             21556795 21556940 (24377126) + Gypsy-131_DR-I    LTR/Gypsy              1734   1895  (2358) 1940623 *
   367   29.6  4.9  0.0  chr21             21556936 21557057 (24377009) C Gypsy139-I_DR     LTR/Gypsy             (391)   3840    3735 1940624 *
  1218   33.0 18.0  1.3  chr21             21557042 21558117 (24375949) C Gypsy139-I_DR     LTR/Gypsy            (1095)   3136    1883 1940624  
  4860   20.7  4.2  4.6  chr21             21558221 21559356 (24374710) C LTR-20_DR-LTR     LTR/ERV1              (247)   1718     587 1940625  
  4238   20.6 16.9  4.2  chr21             21559357 21560879 (24373187) C DIRS-6_DR         LTR/Ngaro               (0)   6526    4817 1940626  
   337   21.0  6.3  5.1  chr21             21560908 21561082 (24372984) C DIRS-N4_DR        LTR/Ngaro            (2360)   3436    3374 1940627  
   528   24.9  7.2  1.0  chr21             21561187 21561381 (24372685) C DIRS-8B_DR        LTR/Ngaro            (3291)   4022    3816 1940628  
   986   23.9 11.2  6.2  chr21             21561386 21562138 (24371928) C DIRS-1D-I_DR      LTR/Ngaro            (5330)   1302     295 1940629  
   378   16.3 11.4  9.2  chr21             21562315 21562463 (24371603) + ERV1-N2-LTR_DR    LTR                       1    152   (642) 1940630  
  1658    6.7  0.5  0.0  chr21             21562614 21562822 (24371244) C DNA2-16_DR        DNA                  (4009)  14042   13833 1940631  
  1408   28.4 10.9  2.0  chr21             21564516 21565378 (24368688) C DIRS-16_DR        LTR/Ngaro            (2572)   4323    3377 1940632 *
  2491   29.9  2.2  2.9  chr21             21565365 21566290 (24367776) C DIRS-16_DR        LTR/Ngaro            (3569)   3126    2208 1940632  
   395   32.0  1.7  5.8  chr21             21566336 21566567 (24367499) C DIRS-16_DR        LTR/Ngaro            (4613)   2082    1860 1940632  
   238   26.8  0.0  0.0  chr21             21566551 21566606 (24367460) C DIRS-9B_DR        LTR/Ngaro            (5457)   1722    1667 1940633 *
   232   33.1  4.3  0.7  chr21             21566623 21566762 (24367304) C DIRS-16_DR        LTR/Ngaro            (5287)   1408    1264 1940632  
   204   19.3  1.2 14.7  chr21             21566731 21566815 (24367251) C DIRS-N3_DR        LTR/Ngaro            (4263)   1974    1900 1940634 *
   327   24.2  5.9  2.1  chr21             21567272 21567406 (24366660) C DIRS-4N5-LTR_DR   LTR/Ngaro             (233)    145       6 1940635 *
  1386   12.8 16.9  2.9  chr21             21567401 21567673 (24366393) + DIRS-12_DR        LTR/DIRS               5549   5858     (2) 1940636  
   327   13.2  1.3  3.9  chr21             21567674 21567750 (24366316) + DNA-X-4_DR        DNA                    1043   1117   (128) 1940637  
  2176   16.0  2.4 16.1  chr21             21567868 21567904 (24366162) + Helitron-N2_DR    RC/Helitron             916    989  (1474) 1940638  
  2543    9.9  2.1  1.6  chr21             21567905 21568326 (24365740) + Mariner-N38_DR    DNA/TcMar-Tc1            30    453    (94) 1940639  
  2176   16.0  2.4 16.1  chr21             21568327 21568605 (24365461) + Helitron-N2_DR    RC/Helitron             990   1566   (897) 1940638  
   334    0.9  0.0  7.6  chr21             21568507 21568619 (24365447) C EnSpm-N11_DR      DNA/CMC-EnSpm        (4784)    569     465 1940640 *
  1102   19.8  7.7  3.0  chr21             21568529 21568638 (24365428) + DNA8-26_DR        DNA                    1411   1718  (2812) 1940641  
  1427    9.1  0.5  2.5  chr21             21568639 21568842 (24365224) + TDR19C            DNA/hAT-Charlie         193    392     (4) 1940642  
   275   25.3  5.0 10.6  chr21             21568710 21568868 (24365198) + EnSpm-N36B_DR     DNA/CMC-EnSpm           909   1059  (2357) 1940643 *
  3955    7.8  4.8  0.3  chr21             21570646 21571214 (24362852) + HarbingerN5_DR    DNA/PIF-Harbinger         1    594   (267) 1940644  
   446    5.6  0.0  0.0  chr21             21571216 21571269 (24362797) + HarbingerN5_DR    DNA/PIF-Harbinger       670    723   (138) 1940645  
   251   19.1  0.0  0.0  chr21             21571284 21571330 (24362736) C CryptonV-N3_DR    DNA/Crypton-V        (1731)  18932   18886 1940646  
  4612    9.2 20.8  1.0  chr21             21571672 21572398 (24361668) C Tc1-4_DR          DNA/TcMar-Tc1         (267)   1305     435 1940647  
   537   10.2  4.5  0.0  chr21             21572404 21572491 (24361575) + Copia-11B_DR-LTR  LTR/Gypsy?                1     92   (353) 1940648  
  7800    4.2  1.6  1.2  chr21             21572493 21573488 (24360578) C DNA-8-24_DR       DNA/hAT-Tip100          (0)   1783     784 1940649  
   584    2.9  0.0  0.0  chr21             21573485 21573552 (24360514) C DNA-8-24_DR       DNA/hAT-Tip100       (1715)     68       1 1940650 *
  1593   14.5  1.1  8.2  chr21             21573553 21573906 (24360160) + Copia-11B_DR-LTR  LTR/Gypsy?               82    412    (56) 1940648 *
  2589   10.3  1.0  1.0  chr21             21573904 21574294 (24359772) C Tc1-4_DR          DNA/TcMar-Tc1        (1181)    391       1 1940647  
   210   19.3  0.0  3.5  chr21             21575287 21575345 (24358721) + hAT-N21_DR        DNA/hAT-Charlie         703    759  (1087) 1940651  
   201   18.9  5.3  1.3  chr21             21575289 21575300 (24358766) + Helitron-N2_DR    RC/Helitron             919    995  (1467) 1940652 *
   273   14.5  3.2  0.0  chr21             21575301 21575362 (24358704) + Zisupton-6_DR     DNA/Zisupton           8932   8995 (13121) 1940653  
   211   21.9  5.0  5.0  chr21             21575305 21575405 (24358661) C Merlin-1_DR       DNA/Merlin           (8345)   2182    2082 1940654 *
  2764    7.4 14.4  0.4  chr21             21575319 21575791 (24358275) C Mariner-N38_DR    DNA/TcMar-Tc1           (8)    539       1 1940655  
   366   11.7  0.0  0.0  chr21             21575739 21575798 (24358268) + CryptonV-N4_DR    DNA/Crypton-V          5044   5103  (8390) 1940656 *
   218   18.4  5.2  1.2  chr21             21575880 21575956 (24358110) + DNA8-13_DR        DNA/hAT-Tip100?         139    218   (440) 1940657  
   263   21.4 16.1  1.8  chr21             21576105 21576247 (24357819) + ANGEL             DNA/Kolobok             142    304     (5) 1940658  
   294   22.9  5.7  0.0  chr21             21576251 21576320 (24357746) C hAT-N155_DR       DNA/hAT-Tip100          (9)    579     506 1940659  
   296   24.1  2.6  2.6  chr21             21576961 21577075 (24356991) C Copia-11_DR-LTR   LTR/Gypsy?              (0)    471     357 1940660  
   229   26.5  0.9  3.9  chr21             21577223 21577328 (24356738) C Copia-12_DR-LTR   LTR/Gypsy?             (57)    410     308 1940661  
   460   16.5  0.0  0.0  chr21             21577647 21577725 (24356341) + DIRS-13_DR        LTR/DIRS               4815   4893   (839) 1940662  
   699   21.0  6.6  0.5  chr21             21577753 21577934 (24356132) + DIRS-13_DR        LTR/DIRS               5283   5475   (257) 1940662  
  2283    9.1  6.4  0.3  chr21             21578098 21578440 (24355626) + SINE2-3_DR        SINE/tRNA-V-RTE           3    366     (2) 1940663  
   205   11.8  0.0  0.0  chr21             21578649 21578682 (24355384) + Rex1-20_DRe       LINE/Rex-Babar         3210   3243    (44) 1940664  
   212   25.0  4.0  3.2  chr21             21578710 21578833 (24355233) C EnSpm-16_DR       DNA/CMC-EnSpm        (4473)   5311    5187 1940665  
  2892   15.8 13.3  0.3  chr21             21580343 21580945 (24353121) C Harbinger-N12_DR  DNA/PIF-Harbinger       (4)    698      18 1940666  
   219    8.8  3.3  6.8  chr21             21581048 21581108 (24352958) + ASAT_CY           Satellite                33     91   (171) 1940667  
  2315   13.8  4.2  3.4  chr21             21581530 21582001 (24352065) C CR1-24_DR         LINE/L2                 (0)   2247    1772 1940668  
 38401    6.8  1.1  2.1  chr21             21582003 21587586 (24346480) C DIRS1a_DR         LTR/DIRS              (438)   5541      13 1940669  
  1240    0.7  0.7  0.0  chr21             21587590 21587736 (24346330) C Gypsy143-LTR_DR   LTR/Gypsy               (0)    148       1 1940670  
 38562    0.4  0.1  0.0  chr21             21587737 21592169 (24341897) C Gypsy143-I_DR     LTR/Gypsy               (0)   4438       1 1940670  
  1226    1.4  0.7  0.0  chr21             21592170 21592316 (24341750) C Gypsy143-LTR_DR   LTR/Gypsy               (0)    148       1 1940670  
   221    3.6  0.0  0.0  chr21             21592317 21592344 (24341722) C Gypsy143-I_DR     LTR/Gypsy               (0)   4438    4411 1940670  
   923   14.3 26.9  3.8  chr21             21592490 21592880 (24341186) + TDR25             DNA/hAT-Charlie         134    611     (0) 1940671  
   201   11.2  0.0  5.6  chr21             21592848 21592885 (24341181) C CryptonV-N5_DR    DNA/Crypton-V       (21494)   3043    3008 1940672 *
  1779   10.0  7.7  0.0  chr21             21593276 21593575 (24340491) + MuDR-N2_DR        DNA/MULE-MuDR             1    323     (0) 1940673  
   314   31.8  0.0  0.0  chr21             21595059 21595146 (24338920) + DIRS-10_DR        LTR/DIRS                470    557  (5206) 1940674  
  2116   16.0 14.1  4.2  chr21             21595346 21595841 (24338225) C Harbinger-8N2_DR  DNA/PIF-Harbinger       (0)    548       6 1940675  
  5284    3.2  3.4  1.1  chr21             21595923 21596626 (24337440) C Gypsy-234_DR-LTR  LTR/Gypsy?              (0)    720       1 1940676  
  1997    8.7  3.2  0.3  chr21             21597326 21597637 (24336429) C MuDR-N2_DR        DNA/MULE-MuDR           (0)    323       3 1940677  
   446   22.0  0.0  1.2  chr21             21597649 21597731 (24336335) + DIRS-18_DR        LTR/DIRS               2460   2541  (3651) 1940678  
   264   14.3  0.0  0.0  chr21             21597730 21597771 (24336295) + hAT-N117_DR       DNA/hAT-Tip100         1604   1645  (1012) 1940679 *
   802   12.9  0.7  0.0  chr21             21597774 21597912 (24336154) C HATN1_DR          DNA/hAT               (287)    140       1 1940680  
   265   27.1  6.0  2.1  chr21             21597918 21598010 (24336056) + DIRS-18_DR        LTR/DIRS               2441   2525  (2419) 1940678  
   334   30.2  6.7  4.3  chr21             21598230 21598364 (24335702) + DIRS-1_DR         LTR/DIRS               3095   3232  (2422) 1940681  
   202   13.4  0.0  6.7  chr21             21598936 21598983 (24335083) C Zisupton-N1_DR    DNA/Zisupton         (1872)   1442    1398 1940682  
   257   16.4  0.0  0.0  chr21             21600732 21600793 (24333273) C ERV1-N6-I_DR      LTR/ERV1             (1066)   3437    3354 1940683  
  5602    4.8  0.8  1.1  chr21             21600944 21601729 (24332337) C Copia-13G_DR-LTR  LTR/Gypsy?              (0)    783       1 1940684  
 10275   10.9  8.7  0.9  chr21             21601734 21603816 (24330250) C Copia-13G_DR-I    LTR/Gypsy?              (5)   2244       1 1940684  
  5356    4.6  3.3  1.0  chr21             21603817 21604582 (24329484) C Copia-13G_DR-LTR  LTR/Gypsy?              (0)    783       1 1940684  
  1816   12.3  8.2  2.8  chr21             21604813 21605154 (24328912) + HE1_DR1           SINE/tRNA-V-RTE           2    361    (41) 1940685  
   882   21.3  9.4 14.2  chr21             21604824 21605228 (24328838) C EnSpm-N48B_DR     DNA/CMC-EnSpm        (5904)   1055     668 1940686 *
   397   14.3  0.0 14.6  chr21             21605142 21605155 (24328911) + EnSpm-7_DR        DNA/CMC-EnSpm          7078   7123  (3911) 1940687 *
   530   10.5 20.0  0.0  chr21             21605156 21605250 (24328816) C DNA-N43_DR        DNA/TcMar-Fot1        (337)    717     604 1940688  
   414   18.7  2.8  0.0  chr21             21605157 21605263 (24328803) C Helitron-2_DR     RC/Helitron         (21303)   6109    6000 1940689 *
   397   14.3  0.0 14.6  chr21             21605264 21605278 (24328788) + EnSpm-7_DR        DNA/CMC-EnSpm          7124   7181  (3853) 1940687  
   316   15.4  0.0  0.0  chr21             21605446 21605497 (24328569) C Kolobok-4N1_DR    DNA/Kolobok-T2        (205)   1464    1413 1940690 *
   582   15.3  3.9  4.7  chr21             21605481 21605498 (24328568) + DNA2-16_DR        DNA                    8026   8042 (10009) 1940691  
  1740    9.4  6.1  0.3  chr21             21605499 21605775 (24328291) + SINE2-3_DR        SINE/tRNA-V-RTE           1    293    (75) 1940692  
   592   25.9 17.1  5.2  chr21             21605775 21606172 (24327894) + DNA-1-11_DR       DNA                      95    724     (0) 1940693 *
   605   14.9 24.4  0.5  chr21             21606173 21606340 (24327726) C DNAX-15_DR        DNA                   (559)    208       1 1940694  
   439   10.9 20.6  0.0  chr21             21606264 21606355 (24327711) + hAT-N31_DR        DNA/hAT-Ac              598    708   (754) 1940695 *
   211   18.3  1.7  0.0  chr21             21607118 21607177 (24326889) + Kolobok-N10C_DR   DNA/Kolobok              60    120   (224) 1940696  
   255   22.7  3.4  1.1  chr21             21607179 21607267 (24326799) C DNA-X-4_DR        DNA                   (247)    998     908 1940697  
  1140   17.7  0.0  0.5  chr21             21607474 21607694 (24326372) + Kolobok-N10B_DR   DNA/Kolobok              49    268     (3) 1940698  
   236   17.8  0.0  0.0  chr21             21608785 21608829 (24325237) C Merlin-1_DR       DNA/Merlin           (8975)   1552    1508 1940699 *
  8103   10.1  2.6  9.1  chr21             21608827 21610389 (24323677) + Mariner-2_DR      DNA/TcMar-Tc1             7   1476     (5) 1940700  
   234   23.1 17.0  6.7  chr21             21610454 21610671 (24323395) C TE-X-1B_DR        DNA                   (118)   1291    1053 1940701  
   243   22.7  4.3  4.3  chr21             21610762 21610852 (24323214) C DNA-X-4_DR        DNA                   (748)    497     407 1940697  
   452   14.3 11.0  0.0  chr21             21610853 21610943 (24323123) + Kolobok-N3_DR     DNA/Kolobok-T2?           3    103   (267) 1940702  
   783   20.1  2.3  1.4  chr21             21611041 21611257 (24322809) C TDR24             DNA                   (120)    324     106 1940703  
   626   12.0  0.5 15.9  chr21             21611311 21611498 (24322568) C piggyBac-N4_DR    DNA/PiggyBac          (940)    383     221 1940704  
   456    5.0  1.0  0.0  chr21             21611596 21611697 (24322369) + DNA9-3_DR         DNA/MULE-MuDR?         9374   9470  (1909) 1940705  
   379    5.9  0.0  0.0  chr21             21611709 21611759 (24322307) C piggyBac-N4_DR    DNA/PiggyBac         (1228)     95      45 1940704  
  1818    0.0  0.0  0.9  chr21             21611869 21612094 (24321972) + Nimb-9_DR         LINE/I                 5126   5349     (0) 1940706  
   897   18.8  8.1  8.4  chr21             21612480 21612764 (24321302) + Kolobok-N4_DR     DNA/Kolobok-T2         1889   2172   (830) 1940707  
  1647   14.2 15.2  0.2  chr21             21613130 21613511 (24320555) + TDR24             DNA                       4    442     (2) 1940708  
  2595    5.8  0.8  1.6  chr21             21614078 21614444 (24319622) + DNA6-6_DR         DNA                    4193   4556  (6725) 1940709  
  1450   15.2  8.1 29.8  chr21             21614090 21614765 (24319301) C DNA8-23_DR        DNA                  (4471)   2268    1706 1940710 *
  2085   19.1 12.5  1.9  chr21             21614128 21614454 (24319612) + Helitron-2_DR     RC/Helitron           23049  23449  (3963) 1940711  
  2110    7.9 11.0  0.0  chr21             21614455 21614772 (24319294) + DNA8-17_DR        DNA/hAT-Tip100         1318   1670   (143) 1940712  
   702   24.1  3.6 24.0  chr21             21614475 21615008 (24319058) + CryptonV-N5_DR    DNA/Crypton-V          3561   4006 (20531) 1940713 *
   730   19.3 22.1  1.6  chr21             21614754 21614789 (24319277) C DNA7-N2_DR        DNA/hAT-hAT6          (287)   1727    1526 1940714 *
  2085   19.1 12.5  1.9  chr21             21614773 21614884 (24319182) + Helitron-2_DR     RC/Helitron           23450  23588  (3824) 1940711  
   925   12.9 31.1  0.0  chr21             21614790 21614998 (24319068) + SINE2-5_DR        SINE/tRNA-V-RTE           9    282     (0) 1940715 *
   730   19.3 22.1  1.6  chr21             21614999 21615016 (24319050) C DNA7-N2_DR        DNA/hAT-hAT6          (287)   1525    1412 1940714  
   269   15.2  0.0  0.0  chr21             21615648 21615693 (24318373) C ERV1-N12_DR-LTR   LTR/ERV1               (13)    341     296 1940716  
  2180    9.9 12.7  1.8  chr21             21615695 21616105 (24317961) + HATN10_DR         DNA/hAT-Ac                1    455     (0) 1940717  
   330   11.3  0.0  0.0  chr21             21616106 21616158 (24317908) C ERV1-N12_DR-LTR   LTR/ERV1               (52)    377     325 1940718  
  2321   11.6  9.0  2.6  chr21             21616191 21616624 (24317442) C Kolobok-N6_DR     DNA/Kolobok-T2?         (6)    461       1 1940719  
   584   16.2  0.9  0.0  chr21             21616760 21616870 (24317196) C ERV1-N12_DR-LTR   LTR/ERV1              (242)    112       1 1940718  
  2606    8.0  8.0  0.6  chr21             21616887 21617389 (24316677) + Mariner-N31_DR    DNA/TcMar-Tc1             1    540     (0) 1940720  
   372   18.6  4.1  4.1  chr21             21617390 21617506 (24316560) + Dada-U1A_DR       DNA/Dada               2968   3084  (7895) 1940721 *
  3027    8.1  2.8  0.6  chr21             21617425 21617897 (24316169) C Mariner-N38_DR    DNA/TcMar-Tc1          (64)    483       1 1940722  
   641   19.0  9.7  2.6  chr21             21617898 21617924 (24316142) C Helitron-4_DR     RC/Helitron         (18334)  13534   13493 1940723  
   230    7.6  0.3  1.8  chr21             21618063 21618119 (24315947) + EnSpm-N34_DR      DNA/CMC-EnSpm           356    413   (677) 1940724 *
   275    3.0  0.0  0.0  chr21             21618081 21618113 (24315953) + Zisupton-6_DR     DNA/Zisupton           9385   9417 (12699) 1940725  
   246   11.8  0.0  0.0  chr21             21618114 21618131 (24315935) C Dada-tL_DR        DNA/Dada             (1305)   9102    9052 1940726  
   268   16.6  9.9  6.8  chr21             21619020 21619090 (24314976) C DNA-N37_DR        DNA                   (465)    202     130 1940727  
   288   33.1  0.8  1.6  chr21             21619720 21619845 (24314221) + DNA-N37_DR        DNA                     100    224   (443) 1940728  
   227   18.5  1.9  0.0  chr21             21619928 21619981 (24314085) C Mariner-6_DR      DNA/TcMar-Tc1          (23)   1606    1552 1940729 *
   279   22.3 20.0  1.3  chr21             21619962 21620156 (24313910) + hAT-N21B_DR       DNA/hAT-Ac              767    997   (304) 1940730  
   219   23.5 17.6  1.0  chr21             21620056 21620231 (24313835) C hAT-N164_DR       DNA/hAT-Tip100        (860)   1180     976 1940731 *
   275   23.2 15.0  0.8  chr21             21621949 21622061 (24312005) + EnSpm-N27B_DR     DNA/CMC-EnSpm            10    138    (35) 1940732  
   278   23.5  2.6  0.8  chr21             21622357 21622472 (24311594) C ENSPM-6_DR        DNA/CMC-EnSpm       (10585)  22031   21914 1940733 *
  2029   13.4  5.3  7.5  chr21             21622360 21622435 (24311631) + ENSPM-6_DR        DNA/CMC-EnSpm         13950  14457 (18159) 1940734  
  2301    8.6  2.0  7.7  chr21             21622436 21622888 (24311178) + Mariner-N38_DR    DNA/TcMar-Tc1             2    430   (117) 1940735  
   620   15.6 10.9 10.9  chr21             21622685 21622922 (24311144) + hAT-N145_DR       DNA/hAT-Ac             1095   1332   (259) 1940736 *
   684   10.7 14.7  8.2  chr21             21622892 21623075 (24310991) + Merlin-1_DR       DNA/Merlin             4312   4506  (6021) 1940737 *
   815    8.8 15.5  1.6  chr21             21622924 21623084 (24310982) C SINE2-4_DR        SINE/tRNA-V-RTE         (6)    365     183 1940738  
   532   19.8  8.7  1.9  chr21             21622952 21623100 (24310966) C SAT-26_DR         Satellite            (1680)   2203    2045 1940739 *
 10819    6.6  2.9  0.5  chr21             21623089 21624602 (24309464) + Mariner-4_DR      DNA/TcMar-Tc1            66   1615    (12) 1940740  
   372   11.3  3.2  0.0  chr21             21624589 21624650 (24309416) C EnSpm-N48B_DR     DNA/CMC-EnSpm        (5078)   1881    1818 1940741 *
   645    5.0 16.5  0.7  chr21             21624605 21624725 (24309341) C CryptonV-N4_DR    DNA/Crypton-V        (8394)   5099    4960 1940742 *
  2983    8.8  5.5  0.4  chr21             21624620 21625112 (24308954) + Mariner-N38_DR    DNA/TcMar-Tc1            30    547     (0) 1940743  
   268   14.2  0.9 11.2  chr21             21625051 21625061 (24309005) C Helitron-N3_DR    RC/Helitron          (1436)   1580    1565 1940744 *
   235   18.0  1.6  0.0  chr21             21625062 21625122 (24308944) C Zisupton-6_DR     DNA/Zisupton        (13121)   8995    8934 1940745 *
   270   11.1  0.0  2.2  chr21             21625078 21625123 (24308943) C hAT-N21B_DR       DNA/hAT-Ac            (553)    748     704 1940746  
   268   14.2  0.9 11.2  chr21             21625124 21625166 (24308900) C Helitron-N3_DR    RC/Helitron          (1436)   1564    1498 1940744  
  2153   10.7  2.9  1.7  chr21             21625721 21626064 (24308002) C SINE2-3B_DR       SINE/tRNA-V             (2)    349       2 1940747  
   314   24.1  0.0  0.0  chr21             21625991 21626073 (24307993) + EnSpm-N11_DR      DNA/CMC-EnSpm          2899   2981  (2372) 1940748 *
   294   11.9  4.5  0.0  chr21             21626692 21626758 (24307308) + DNA2-13_DR        DNA                     339    408  (5490) 1940749 *
   809    0.8  0.0  0.0  chr21             21626706 21626831 (24307235) + (TCTA)n           Simple_repeat             4    129     (0) 1940750  
  4342    8.7  1.8  0.5  chr21             21626832 21627457 (24306609) C TC1DR3            DNA/TcMar-Tc1           (1)   1224     591 1940751  
   393    6.3 11.1  0.0  chr21             21627458 21627520 (24306546) C TC1DR3            DNA/TcMar-Tc1        (1155)     70       1 1940752  
   209   20.8  1.9  0.0  chr21             21627566 21627618 (24306448) + Mariner-7_DR      DNA/TcMar-Tc1           686    739   (848) 1940753  
  1680   11.8  0.0  0.0  chr21             21628010 21628264 (24305802) + HATN8_DR          DNA/Zisupton              1    255     (0) 1940754  
  1236    7.8  1.5  0.5  chr21             21628275 21628479 (24305587) C EnSpm-N4_DR       DNA/CMC-EnSpm           (0)    212       6 1940755  
   248   14.0  3.9  1.9  chr21             21628846 21628896 (24305170) C Kolobok-N11_DR    DNA/Kolobok-T2         (11)    460     409 1940756  
   549   17.8 11.5  3.0  chr21             21629004 21629159 (24304907) C Kolobok-N11_DR    DNA/Kolobok-T2        (215)    256      88 1940756  
  3336    9.9  4.7  1.1  chr21             21629928 21630519 (24303547) + Merlin-1_DR       DNA/Merlin             1623   2235  (8292) 1940757  
   453    2.2  0.0  3.3  chr21             21630439 21630531 (24303535) C DNA8-26_DR        DNA                  (3037)   1493    1404 1940758 *
   386    8.4  2.7  2.7  chr21             21630532 21630548 (24303518) + DNA9-6_DR         DNA                    7434   7543   (341) 1940759  
   356   15.6 19.9  1.2  chr21             21631112 21631247 (24302819) + EnSpm-N27B_DR     DNA/CMC-EnSpm             1    161    (12) 1940760  
   502   10.5  0.7  3.7  chr21             21631956 21632093 (24301973) C Helitron-1_DR     RC/Helitron         (23595)   2705    2572 1940761  
   317    2.7  3.5  1.7  chr21             21631993 21632106 (24301960) C DNA-2-32_DR       DNA/CMC-EnSpm?       (3195)   5587    5472 1940762 *
   285   17.4  8.1  4.2  chr21             21631997 21632182 (24301884) + Harbinger-N16_DR  DNA/PIF-Harbinger      2862   3054   (352) 1940763 *
  4967    9.2 11.0  0.6  chr21             21632252 21633097 (24300969) + TDR2              DNA/TcMar-Tc1             1    933     (4) 1940764  
  2179   16.8  2.2  9.8  chr21             21634059 21634594 (24299472) + TDR13D            DNA                       1    499   (263) 1940765  
  2356   10.6  3.9  0.8  chr21             21634600 21634962 (24299104) + L2-5_DRe          LINE/L2                1853   2226     (1) 1940766  
  1313   24.3  2.6 15.2  chr21             21634985 21635643 (24298423) + DNA-X-2_DR        DNA                       1    587   (229) 1940767  
  1055    5.0  2.1  0.7  chr21             21635642 21635783 (24298283) C REX1-1_DR         LINE/Rex-Babar          (7)   3583    3440 1940768 *
   309   21.4  2.1 11.5  chr21             21635805 21635899 (24298167) + DNA-X-2_DR        DNA                     586    672   (144) 1940769  
   222   26.7  0.0  0.0  chr21             21635914 21635973 (24298093) + DNA-X-2_DR        DNA                     743    802    (14) 1940770 *
  1897   12.5  2.0 10.6  chr21             21635964 21636321 (24297745) + Tc1-5_DR          DNA/TcMar-Tc1           101    430   (804) 1940771  
   471   14.1  0.0  2.6  chr21             21636359 21636438 (24297628) + Tc1-5_DR          DNA/TcMar-Tc1          1155   1232     (2) 1940772  
   463   16.0  1.9  3.9  chr21             21636780 21636883 (24297183) + ANGEL             DNA/Kolobok              57    158   (151) 1940773 *
  1933   17.4  3.6 11.1  chr21             21636808 21636922 (24297144) C DNA2-7_DR         DNA                  (4812)   4838    4511 1940774  
  2767    5.9  2.8  0.3  chr21             21636923 21637281 (24296785) C SINE2-3_DR        SINE/tRNA-V-RTE         (0)    368       1 1940775  
  1933   17.4  3.6 11.1  chr21             21637282 21637337 (24296729) C DNA2-7_DR         DNA                  (4812)   4510    4345 1940774  
   332   19.5  4.5  2.2  chr21             21637285 21637373 (24296693) C EnSpm-N13_DR      DNA/CMC-EnSpm        (8545)  13604   13514 1940776 *
   225   23.2  2.9  1.4  chr21             21637318 21637387 (24296679) C DNA6-1_DR         DNA/hAT-hAT5          (561)    588     518 1940777 *
  7694    4.1 10.7  0.3  chr21             21637528 21638575 (24295491) C HATN5_DR          DNA/hAT-Ac              (0)   1156       1 1940778  
   523   15.6  5.2 14.1  chr21             21638576 21638936 (24295130) C hAT-N126D_DR      DNA/hAT-Ac              (7)    607     126 1940779  
   350   29.2  5.4  4.3  chr21             21639201 21639233 (24294833) + Dada-U1A_DR       DNA/Dada               5652   5932  (5046) 1940780  
   899   25.0  2.0  0.4  chr21             21639234 21639478 (24294588) + ANGEL             DNA/Kolobok              61    309     (0) 1940781  
   267   27.3  1.2 16.7  chr21             21639253 21639389 (24294677) C EnSpm-N40_DR      DNA/CMC-EnSpm        (2595)   2799    2592 1940782 *
   366   19.0  0.0  9.9  chr21             21639390 21639500 (24294566) + Merlin-2_DR       DNA/Merlin             7321   7421  (6500) 1940783  
   631   13.9 15.4  3.6  chr21             21641373 21641521 (24292545) C LINEX-1_DR        Retroposon              (1)    804     639 1940784  
   907   20.1  8.9  4.6  chr21             21641600 21641870 (24292196) C SINE2-5_DR        SINE/tRNA-V-RTE         (0)    282       1 1940785  
   331   18.4  1.2  8.3  chr21             21641784 21641881 (24292185) C DIRS-6_DR         LTR/Ngaro             (352)   6174    6101 1940786 *
   200   19.6  0.0  2.0  chr21             21642121 21642172 (24291894) C hAT-N182_DR       DNA/hAT-Ac           (1088)    872     822 1940787  
   566   21.8  2.4  1.8  chr21             21642292 21642459 (24291607) C CryptonV-N1_DR    DNA/Crypton-V        (1907)   8144    7976 1940788 *
  1905   15.8  8.5  0.0  chr21             21642321 21642661 (24291405) + TDR17B            DNA/Sola-1              406    775   (771) 1940789  
  1414   22.2  7.8  2.2  chr21             21642662 21642698 (24291368) + DNA8-28_DR        DNA/hAT                3104   3448  (3694) 1940790  
   518   13.3  0.0  7.1  chr21             21643176 21643280 (24290786) + L2-58_DR          LINE/L2                1462   1559   (821) 1940791  
  1160   17.0 24.8  1.9  chr21             21643316 21643747 (24290319) C Mariner-N38_DR    DNA/TcMar-Tc1          (17)    530       2 1940792  
   456   21.5  6.3  4.2  chr21             21643748 21643773 (24290293) + Kolobok-4_DR      DNA/Kolobok-T2         3487   3516  (3115) 1940793  
  1712    5.8  2.5  0.8  chr21             21644822 21645065 (24289001) + TDR17             DNA/Sola-1                1    248     (0) 1940794  
   704   24.6 10.0  2.4  chr21             21645403 21645484 (24288582) + DNAX-25B_DR       DNA/Zisupton           2197   2298  (1240) 1940795  
  2020    9.7 13.7  0.8  chr21             21645485 21645805 (24288261) + SINE2-3_DR        SINE/tRNA-V-RTE           1    362     (6) 1940796  
  5471   10.5 22.8  1.9  chr21             21645932 21646997 (24287069) + Tc1-4_DR          DNA/TcMar-Tc1             1   1285   (287) 1940797  
   351   16.7  1.4  1.4  chr21             21647987 21648059 (24286007) + hAT-N142B_DR      DNA/hAT?                714    786  (1214) 1940798 *
  2693    5.8  0.0  0.6  chr21             21647995 21648338 (24285728) C HE2_DR            SINE/tRNA-V-RTE         (7)    356      15 1940799  
   595   15.3  4.6  6.0  chr21             21648207 21648359 (24285707) C DNA-8-9_DR        DNA/hAT-Ac            (315)   3404    3254 1940800 *
   597   20.8  2.0  2.7  chr21             21648350 21648497 (24285569) + Kolobok-N1_DR     DNA/Kolobok-T2?         598    744    (55) 1940801  
  2008   21.8 13.9  3.1  chr21             21648528 21649166 (24284900) C DNA-N22_DR        DNA                    (23)    745      40 1940802  
  3178    3.2  6.2  0.0  chr21             21649904 21650342 (24283724) C Copia-25_DR-LTR   LTR/Gypsy?              (0)    466       1 1940803  
  3373    7.3  0.4  2.6  chr21             21650904 21651409 (24282657) + Mariner-N38_DR    DNA/TcMar-Tc1            52    546     (1) 1940804  
   213    9.4  0.0  0.0  chr21             21651382 21651413 (24282653) C hAT-N21B_DR       DNA/hAT-Ac            (558)    743     712 1940805 *
   322   24.7  6.8  1.9  chr21             21651841 21651943 (24282123) + Kolobok-N5_DR     DNA/Kolobok-T2?           3    110   (375) 1940806  
   257   28.6  2.9  0.0  chr21             21652166 21652235 (24281831) C Harbinger-2_DR    DNA/PIF-Harbinger      (99)   4228    4157 1940807  
   278   30.8  1.7  1.7  chr21             21652239 21652254 (24281812) + DIRS1_DR          LTR/DIRS               2847   2917  (3215) 1940808  
   267   33.0  0.0  0.0  chr21             21652255 21652342 (24281724) + DIRS1c_DR         LTR                    2826   2913  (3023) 1940809  
   278   30.8  1.7  1.7  chr21             21652343 21652355 (24281711) + DIRS1_DR          LTR/DIRS               2918   2987  (3145) 1940808  
   993   21.5  9.4  1.4  chr21             21652363 21652617 (24281449) + DIRS-1_DR         LTR/DIRS               3621   3895  (1759) 1940810  
  2081   14.9 13.8  3.1  chr21             21652646 21653081 (24280985) C DNA-3-5_DR        DNA/PIF-Harbinger       (3)   1071     591 1940811  
   844   23.1  1.9  1.9  chr21             21653096 21653351 (24280715) C DIRS-15_DR        LTR/Ngaro            (3191)   3878    3623 1940812  
  8974    6.6  4.9  0.9  chr21             21653356 21654585 (24279481) C DNA-6-N3_DR       DNA/IS3EU               (0)   1478     201 1940813  
   898   20.4  5.3  0.5  chr21             21654593 21654799 (24279267) C DIRS-4_DR         LTR/Ngaro            (3620)   3176    2960 1940814  
   236   19.1  0.0  0.0  chr21             21654807 21654818 (24279248) + DNA2-14_DR        DNA                    5604   5615  (2007) 1940815  
   422   10.8  0.0  1.5  chr21             21654819 21654884 (24279182) C Harbinger-4N1C_DR DNA/PIF-Harbinger       (0)   1206    1142 1940816  
   823    9.7  0.0  0.0  chr21             21654892 21655004 (24279062) + TDR13B            DNA                     651    763     (0) 1940817  
  2434   17.5  3.6  1.6  chr21             21655007 21655500 (24278566) C DNA-N4_DR         DNA                   (538)    504       1 1940818  
   301   23.9  0.8 15.7  chr21             21657590 21657713 (24276353) C DNA-X-2B_DR       DNA                   (297)    142      35 1940819  
   317   28.1  0.0  1.2  chr21             21657912 21657994 (24276072) + Kolobok-N5_DR     DNA/Kolobok-T2?           1     82   (403) 1940820  
   320   25.2  4.0  4.2  chr21             21658079 21658101 (24275965) + DIRS1_DR          LTR/DIRS               2825   2921  (3211) 1940821  
   298   28.2  3.4  3.4  chr21             21658102 21658189 (24275877) + DIRS1c_DR         LTR                    2826   2913  (3023) 1940822  
   320   25.2  4.0  4.2  chr21             21658190 21658202 (24275864) + DIRS1_DR          LTR/DIRS               2922   2987  (3145) 1940821  
   695   19.7  1.4  1.4  chr21             21658210 21658353 (24275713) + DIRS-10_DR        LTR/DIRS               3713   3856  (1907) 1940823  
   324   16.1  7.9  1.5  chr21             21658338 21658358 (24275708) C Merlin-2_DR       DNA/Merlin           (9069)   4852    4790 1940824 *
  8852    3.1  3.6  1.7  chr21             21658364 21659497 (24274569) + TDR8              DNA/PIF-Harbinger         1   1155     (0) 1940825  
   285   14.6  0.0  0.0  chr21             21659465 21659505 (24274561) + Merlin-2_DR       DNA/Merlin             4790   4830  (9091) 1940826 *
  1432   28.4 17.4  2.4  chr21             21659502 21659825 (24274241) + DIRS-1_DR         LTR/DIRS               3768   4225  (1429) 1940827  
  1447    4.0  0.0  0.6  chr21             21659826 21660002 (24274064) C hAT-N141_DR       DNA/hAT-Charlie        (17)    177       2 1940828  
  1432   28.4 17.4  2.4  chr21             21660003 21660430 (24273636) + DIRS-1_DR         LTR/DIRS               4226   4833   (821) 1940827  
   857   26.7 16.1  0.9  chr21             21660455 21660754 (24273312) + DIRS-17_DR        LTR/DIRS               1292   1722  (4410) 1940829  
   338   24.7 12.2  0.9  chr21             21660831 21660928 (24273138) + DIRS-17_DR        LTR/DIRS               1857   1965  (2979) 1940829 *
  1240   27.2 16.6  0.2  chr21             21660909 21661276 (24272790) + DIRS1_DR          LTR/DIRS               2239   2666  (3466) 1940830  
   731   24.8 18.1  0.0  chr21             21661315 21661552 (24272514) + DIRS-1_DR         LTR/DIRS               3288   3568  (2086) 1940831  
   232   27.1  0.0  0.0  chr21             21661555 21661602 (24272464) + DIRS-1_DR         LTR/DIRS               3673   3720  (1934) 1940831  
  2003   28.1  4.4  5.0  chr21             21661607 21662604 (24271462) + DIRS-1_DR         LTR/DIRS               4663   5654     (0) 1940831  
   291   15.5  0.0  1.7  chr21             21662898 21662956 (24271110) + Harbinger-3N2_DR  DNA/PIF-Harbinger       215    272     (0) 1940832  
  2189   11.5  0.0  0.3  chr21             21664876 21665199 (24268867) + MuDR-N2_DR        DNA/MULE-MuDR             1    323     (0) 1940833  
   604   16.7 14.0  7.3  chr21             21665310 21665516 (24268550) C Gypsy127-I_DR     LTR/Gypsy            (4756)    220       1 1940834  
   203   19.3  0.0  3.9  chr21             21665981 21666034 (24268032) C LOOPERN3B_DR      DNA/Kolobok-T2        (416)    633     582 1940835  
   274   33.2  2.6  6.7  chr21             21666492 21666646 (24267420) C CryptonV-1_DR     DNA/Crypton-V        (2541)  15332   15184 1940836  
   248   26.5  6.3  6.3  chr21             21666701 21666801 (24267265) + Gypsy69-I_DR      LTR/Gypsy               731    820  (3425) 1940837  
   238   27.5 10.0  0.0  chr21             21666811 21666890 (24267176) + CryptonV-N5_DR    DNA/Crypton-V          2982   3069 (21468) 1940838 *
  1324   14.4  0.0  0.0  chr21             21666827 21667027 (24267039) C TDR19C            DNA/hAT-Charlie       (195)    201       1 1940839  
   410   15.3  0.0  1.4  chr21             21666967 21667039 (24267027) C EnSpm-N10_DR      DNA/CMC-EnSpm        (3245)   6063    5992 1940840 *
   418   28.7  0.0 12.6  chr21             21667551 21667773 (24266293) C CryptonV-1_DR     DNA/Crypton-V        (3033)  14840   14643 1940836 *
  1648   33.0  9.8  2.4  chr21             21667666 21669329 (24264737) + Gypsy-173_DR-I    LTR/Gypsy              1513   3711   (536) 1940841  
  1762   10.6  1.6  0.0  chr21             21669530 21669785 (24264281) + L2-5_DRe          LINE/L2                1966   2225     (2) 1940842  
   347   35.6  4.1  0.9  chr21             21669784 21670004 (24264062) + Gypsy-173_DR-I    LTR/Gypsy              4020   4247     (0) 1940841 *
   258   25.0  0.0  0.0  chr21             21669970 21670029 (24264037) C CryptonV-1_DR     DNA/Crypton-V        (4277)  13596   13537 1940843 *
 12677    7.6  6.2  0.2  chr21             21670752 21672494 (24261572) C HERODr            LINE/R2-Hero            (0)   3388    1541 1940844  
  6690    7.5  0.9  0.7  chr21             21672495 21673387 (24260679) C HERODr            LINE/R2-Hero         (2465)    923      29 1940844  
   961   16.9  2.5  3.5  chr21             21674852 21675054 (24259012) C EnSpm-17_DR       DNA/CMC-EnSpm        (6247)   3029    2829 1940845 *
  1468    7.3  1.0  0.0  chr21             21674920 21675130 (24258936) C SINE2-4_DR        SINE/tRNA-V-RTE         (0)    394     177 1940846  
   893   19.5  6.0  3.4  chr21             21675131 21675150 (24258916) C SAT-26_DR         Satellite            (1629)   2252    2016 1940847  
   602   20.8  0.0 15.7  chr21             21675479 21675706 (24258360) C Gypsy127-I_DR     LTR/Gypsy            (4777)    199       3 1940848  
   715    9.7  2.1  5.1  chr21             21675707 21675846 (24258220) + CryptonV-N5_DR    DNA/Crypton-V         14142  14277 (10260) 1940849 *
  1801   17.0  3.8  2.8  chr21             21675795 21675848 (24258218) C DNA9-3_DR         DNA/MULE-MuDR?       (9654)   1725    1668 1940850  
  2551    6.4  6.7  0.0  chr21             21675849 21676191 (24257875) + SINE2-3_DR        SINE/tRNA-V-RTE           1    366     (2) 1940851  
  2229   20.2  5.9  6.0  chr21             21676192 21676541 (24257525) C MuDR-2_DR         DNA/MULE-MuDR        (3678)  20252   19561 1940852  
  1879   15.8  4.7  4.7  chr21             21676533 21676957 (24257109) C Merlin-1_DR       DNA/Merlin           (1453)   9074    8650 1940853 *
  2657    6.4  1.1  3.6  chr21             21676556 21676926 (24257140) C HE2_DR            SINE/tRNA-V-RTE         (0)    363       2 1940854  
  1570   18.0  3.0 24.6  chr21             21676927 21677267 (24256799) C DNA8-10_DR        DNA/hAT-Ac           (1827)   2190    1603 1940855  
  1320   15.8  2.1 12.7  chr21             21677049 21677388 (24256678) C MuDR-2_DR         DNA/MULE-MuDR        (4529)  19404   19097 1940852 *
  1190   15.0 36.1  1.2  chr21             21677389 21677593 (24256473) + IS3EU-4N_DR       DNA/IS3EU                11    743  (1282) 1940856  
  1564   11.0  6.5  1.0  chr21             21677609 21677884 (24256182) + CryptonV-N5_DR    DNA/Crypton-V         16209  16499  (8038) 1940857  
   775   22.0  7.4  6.3  chr21             21677896 21678258 (24255808) C Gypsy127-LTR_DR   LTR/Gypsy               (0)    715     349 1940848  
   233    6.5  0.0  0.0  chr21             21678848 21678878 (24255188) + hAT-N175_DR       DNA/hAT-hAT5            679    709     (1) 1940858  
  2074   18.1  9.9  7.7  chr21             21681521 21682210 (24251856) C TC1DR2            DNA/TcMar-Tc1           (7)    869     166 1940859  
   286   15.3  0.0  6.8  chr21             21682225 21682287 (24251779) C TC1DR2            DNA/TcMar-Tc1         (775)    101      43 1940859 *
   306   27.0  0.9  1.8  chr21             21682237 21682349 (24251717) C EnSpm-N2_DR       DNA/CMC-EnSpm         (812)   3203    3092 1940860 *
  3823   10.0  0.5  0.7  chr21             21682294 21682897 (24251169) C Helitron-N3B_DR   RC/Helitron           (923)   5681    5079 1940861  
   637   12.5  1.6  0.0  chr21             21682793 21682920 (24251146) + MuDR-2_DR         DNA/MULE-MuDR         16292  16421  (7512) 1940862 *
   219   27.8  0.8  0.8  chr21             21682829 21682840 (24251226) + CryptonV-N5_DR    DNA/Crypton-V          9159   9280 (15252) 1940863 *
   361   22.7  0.9  7.8  chr21             21682841 21682950 (24251116) C EnSpm-N25_DR      DNA/CMC-EnSpm        (3841)    845     743 1940864  
   487   24.2  2.9  3.7  chr21             21683239 21683375 (24250691) + hAT-N104_DR       DNA/hAT-Tip100            1    136   (394) 1940865  
   685   18.2  0.0  0.0  chr21             21684245 21684365 (24249701) C Kolobok-N14_DR    DNA/Kolobok-T2?       (184)    235     115 1940866 *
   898   13.4  1.1  5.4  chr21             21684337 21684510 (24249556) + DNA9-6_DR         DNA                    4428   4594  (3290) 1940867 *
  2648   10.5  0.0  0.8  chr21             21684373 21684746 (24249320) C SINE2-4_DR        SINE/tRNA-V-RTE         (0)    371       1 1940868  
   200   25.6  0.0  9.5  chr21             21684696 21684764 (24249302) C MuDR-3_DR         DNA/MULE-MuDR         (762)   6210    6148 1940869 *
  7546   10.9  4.5  0.7  chr21             21686818 21688159 (24245907) C Daphne-27_DRe     LINE/L2               (225)   1701     309 1940870  
   205   20.4  0.0  0.0  chr21             21688153 21688196 (24245870) C hAT-N202_DR       DNA/hAT-Tip100       (1594)    291     248 1940871 *
   266   20.8  7.5  6.2  chr21             21688162 21688320 (24245746) + Helitron-4_DR     RC/Helitron           14224  14384 (17484) 1940872 *
   501   18.1 12.1  1.7  chr21             21688193 21688349 (24245717) C Mariner-N38_DR    DNA/TcMar-Tc1         (308)    239      67 1940873  
   276   13.7  7.8  0.0  chr21             21688620 21688670 (24245396) C DIRS-1_DR         LTR/DIRS              (314)   5340    5286 1940874  
   237   18.6  3.6 10.1  chr21             21688686 21688769 (24245297) + DIRS-18_DR        LTR/DIRS                104    182  (6010) 1940875  
  3565    3.1  0.1  1.8  chr21             21688787 21689325 (24244741) + Gypsy138-I_DR     LTR/Gypsy              1529   1980  (9430) 1940876  
   673   15.3  1.4  7.1  chr21             21689331 21689478 (24244588) + DIRS-17_DR        LTR/DIRS                193    332  (4612) 1940877  
   230   10.8  0.0  0.0  chr21             21689484 21689520 (24244546) + CryptonV-N3_DR    DNA/Crypton-V         16855  16891  (3772) 1940878  
  1293   21.8  9.6  3.2  chr21             21689523 21689938 (24244128) C DIRS-1_DR         LTR/DIRS              (583)   5071    4630 1940874  
  1126   30.0  8.8  2.8  chr21             21689525 21690172 (24243894) C DNA9-N2_DR        DNA                  (4574)   7897    7212 1940879 *
  1487   22.1  2.9  2.5  chr21             21689951 21690540 (24243526) C DIRS-1_DR         LTR/DIRS             (2296)   3358    2981 1940874  
  1116   23.9  3.3  6.6  chr21             21690539 21690825 (24243241) C DIRS-1_DR         LTR/DIRS             (4451)   1203     764 1940874 *
   272   27.8  5.6  0.0  chr21             21690826 21690897 (24243169) C DIRS-1B_DR        LTR                    (37)   1323    1248 1940880  
   563   22.8 20.4  1.7  chr21             21690926 21691132 (24242934) C DIRS-17_DR        LTR/DIRS             (4922)    841     553 1940881  
   239   22.9  3.7  3.7  chr21             21691476 21691494 (24242572) C Helitron-N3_DR    RC/Helitron           (930)   2086    2068 1940882  
  3441    8.4  4.0  0.4  chr21             21691495 21692021 (24242045) + Mariner-N38_DR    DNA/TcMar-Tc1             1    546     (1) 1940883  
   215    5.5  0.0  3.3  chr21             21692022 21692114 (24241952) C Dada-U6_DR        DNA/Dada             (1795)   7168    7079 1940884 *
  3105   12.8  4.4  1.1  chr21             21692022 21692083 (24241983) C Merlin-1_DR       DNA/Merlin           (8350)   2174    1567 1940885  
  1605   17.6 18.6  1.0  chr21             21694076 21694494 (24239572) C DNA-TTAA-2_DR     DNA/PiggyBac?           (0)    669     178 1940886  
  1322   21.0 11.7  5.1  chr21             21694520 21694981 (24239085) + DNA-N28_DR        DNA/PIF-Harbinger        54    544    (21) 1940887  
   834   10.4  7.7  1.2  chr21             21694985 21695139 (24238927) C REX1-2_DR         LINE/Rex-Babar          (1)   3361    3197 1940888 *
   859   12.8  9.4  0.6  chr21             21695133 21695281 (24238785) + DNA8-17_DR        DNA/hAT-Tip100         1447   1608   (205) 1940889  
   619   11.5  0.0  4.2  chr21             21695196 21695295 (24238771) + ZFERV-2N2-I_DR    LTR/ERV1               5755   5850  (1597) 1940890 *
  3308   11.8 33.3  0.4  chr21             21695285 21695996 (24238070) C REX1-2_DR         LINE/Rex-Babar        (600)   2762    1818 1940888  
   278   14.3  4.1  0.0  chr21             21696010 21696058 (24238008) C DNA-TTAA-2_DR     DNA/PiggyBac?         (613)     56       6 1940886  
   200   23.7  1.6  3.3  chr21             21696321 21696381 (24237685) + ERVN1-I_DR        LTR                       4     63   (597) 1940891  
  1932   18.1  1.2  0.0  chr21             21696486 21696817 (24237249) + SUSHIIDR1         LTR/Gypsy               579    914  (4116) 1940892  
  3906   13.8  9.7  0.0  chr21             21696830 21697489 (24236577) + SUSHIIDR1         LTR/Gypsy              1161   1884  (3146) 1940892  
   565   12.8  0.0  0.0  chr21             21697481 21697558 (24236508) + SUSHIIDR1         LTR/Gypsy              2142   2219  (2811) 1940892 *
  1436   15.3  1.8  0.0  chr21             21697576 21697797 (24236269) + Gypsy-170-I_DR    LTR/Gypsy              2430   2655  (1658) 1940893  
  1244    9.6  3.8  0.0  chr21             21697801 21698011 (24236055) + SUSHIIDR1         LTR/Gypsy              3226   3606  (1424) 1940893 *
  1760   15.3  6.6  1.8  chr21             21698009 21698321 (24235745) + SUSHIIDR1         LTR/Gypsy              3962   4289   (741) 1940893  
   702   25.9  4.0  5.1  chr21             21698322 21698810 (24235256) + SUSHIIDR1         LTR/Gypsy                 3    207  (4823) 1940894  
   396   17.9  2.0  4.1  chr21             21698816 21698914 (24235152) + HarbingerN6B_DR   DNA/PIF-Harbinger       603    699    (23) 1940895  
   215   21.1  1.9  1.9  chr21             21698931 21698983 (24235083) C hAT-2n1_DR        DNA/hAT-Charlie       (732)    478     426 1940896  
   582   19.3  0.7  8.8  chr21             21699368 21699515 (24234551) C Penelope-1_DR     LINE/Penelope         (577)   3869    3733 1940897 *
  2388   10.2  2.4  4.8  chr21             21699388 21699768 (24234298) C HE1_DR1           SINE/tRNA-V-RTE        (30)    372       1 1940898  
   629   22.8  0.0  2.8  chr21             21699769 21699808 (24234258) C DNA6-6_DR         DNA                  (3394)   7887    7852 1940899  
  1459   17.5  0.3  8.8  chr21             21700887 21701243 (24232823) + Gypsy-200_DR-LTR  LTR/Gypsy                 8    336    (81) 1940900  
  2303   13.1 14.5  0.6  chr21             21701245 21701691 (24232375) + TDR13             DNA                       1    509   (263) 1940901  
   463   29.4  8.7  0.0  chr21             21701828 21702011 (24232055) + piggyBac-N9_DR    DNA/PiggyBac            265    464   (727) 1940902  
  2392   10.0 10.2  1.7  chr21             21703869 21704366 (24229700) + Mariner-N31_DR    DNA/TcMar-Tc1             1    540     (0) 1940903  
   206   28.6  0.0  0.0  chr21             21704367 21704428 (24229638) + L1-66_DR          LINE/L1                4270   4331  (1143) 1940904  
   565    1.5  0.0  0.0  chr21             21704956 21705020 (24229046) C Tc1-5_DR          DNA/TcMar-Tc1           (4)   1230    1166 1940905  
   480   16.9  0.0  0.0  chr21             21705006 21705094 (24228972) + L1-60_DR          LINE/L1                 278    366  (5311) 1940906 *
   422   30.7  4.1  3.6  chr21             21705009 21705019 (24229047) + Helitron-2_DR     RC/Helitron            9369   9450 (17962) 1940907 *
  1752    1.0  0.0  0.0  chr21             21705020 21705213 (24228853) C hATN4B_DR         DNA/hAT-Charlie         (3)    195       2 1940908  
   326   20.3  0.0  2.7  chr21             21705021 21705031 (24229035) + MuDR-3_DR         DNA/MULE-MuDR          6114   6187   (785) 1940909 *
   422   30.7  4.1  3.6  chr21             21705214 21705228 (24228838) + Helitron-2_DR     RC/Helitron            9451   9589 (17823) 1940907  
  2145   10.8  0.5  7.1  chr21             21705238 21705644 (24228422) C Copia-11F_DR-LTR  LTR/Gypsy?              (0)    445      64 1940910  
  1533   24.6 11.2  6.5  chr21             21705658 21707014 (24227052) + Copia-7-I_DR      LTR/Gypsy?              153   1638  (1584) 1940911  
  1722   14.7  8.9  4.9  chr21             21707016 21707444 (24226622) C Copia-11F_DR-LTR  LTR/Gypsy?              (0)    445       1 1940912  
   587   15.6  0.0  0.0  chr21             21707446 21707535 (24226531) C Tc1-5_DR          DNA/TcMar-Tc1          (82)   1152    1063 1940905  
  1004   18.6 12.4  0.4  chr21             21707538 21707763 (24226303) C HATN8_DR          DNA/Zisupton            (2)    253       1 1940913  
  6214   11.5  6.1  2.8  chr21             21707764 21708799 (24225267) C Tc1-5_DR          DNA/TcMar-Tc1         (165)   1069       1 1940914  
   850   20.1  2.8  3.7  chr21             21708813 21709060 (24225006) C Merlin-N3_DR      DNA/Merlin              (9)    246       1 1940915  
   851    7.0  4.7  0.0  chr21             21710515 21710643 (24223423) C TDR7              DNA                     (1)    540     406 1940916  
   793   13.1  8.2  1.3  chr21             21710628 21710774 (24223292) C DNAX-23_DR        DNA                  (1401)  10400   10244 1940917 *
  1708   14.8  1.8  1.4  chr21             21710649 21710929 (24223137) C SINE2-5_DR        SINE/tRNA-V-RTE         (0)    282       1 1940918  
   394    4.7  4.7  0.0  chr21             21710936 21710999 (24223067) C TDR7              DNA                   (141)    400     334 1940916  
  1194   12.8 19.4  0.0  chr21             21711006 21711216 (24222850) + SINE2-4_DR        SINE/tRNA-V-RTE         120    371     (0) 1940919  
   786   17.1 19.8  2.8  chr21             21711027 21711243 (24222823) + hAT-N47B_DR       DNA/hAT-Tip100          554    806   (182) 1940920 *
   548    8.2  2.0  2.0  chr21             21711208 21711306 (24222760) C TDR7              DNA                   (411)    130      32 1940916 *
  1828   10.5 15.1  1.1  chr21             21711403 21711440 (24222626) + hAT-N137_DR       DNA/hAT-Ac             2337   2699   (872) 1940921  
  1920   11.0  3.6  0.0  chr21             21711441 21711721 (24222345) + SINE2-4_DR        SINE/tRNA-V-RTE          73    363     (8) 1940922  
  1487   16.7  2.4  0.6  chr21             21711779 21712110 (24221956) + Mariner-N38_DR    DNA/TcMar-Tc1           210    547     (0) 1940923  
  1319   17.4  4.3  2.1  chr21             21712111 21712161 (24221905) + Helitron-N3B_DR   RC/Helitron            5670   5728   (876) 1940924  
  1127   18.6  8.9  2.4  chr21             21712459 21712728 (24221338) + HE1_DR1           SINE/tRNA-V-RTE           2    288   (114) 1940925  
   669   24.6 11.5  6.6  chr21             21712729 21712760 (24221306) C EnSpm-N42B_DR     DNA/CMC-EnSpm         (896)   3405    3090 1940926  
   387    6.4  5.8  8.6  chr21             21714569 21714688 (24219378) + EnSpm-22N2_DR     DNA/CMC-EnSpm          2288   2404  (3143) 1940927 *
   400    4.3  4.2  2.1  chr21             21714609 21714703 (24219363) + Helitron-2_DR     RC/Helitron            6260   6356 (21056) 1940928  
   392   10.6  0.9  2.9  chr21             21714704 21714714 (24219352) C Merlin-2_DR       DNA/Merlin           (4313)   9607    9504 1940929  
   298   22.0  8.1  3.6  chr21             21715051 21715210 (24218856) + REX1-9_DR         LINE/Rex-Babar          666    832     (2) 1940930  
  1002   15.2 12.9  0.7  chr21             21715267 21715537 (24218529) + TC1DR2            DNA/TcMar-Tc1            10    313   (563) 1940931  
   951   15.4  0.0  0.0  chr21             21715522 21715683 (24218383) C ZFERV-2N1-I_DR    LTR/ERV1              (931)   6046    5885 1940932 *
  1873    6.0  0.0 46.9  chr21             21715541 21716069 (24217997) C HE2_DR            SINE/tRNA-V-RTE         (3)    360       1 1940933  
  1037   17.9  3.0  8.2  chr21             21716070 21716110 (24217956) + EnSpm-6N1_DR      DNA/CMC-EnSpm          3834   3861  (5375) 1940934  
   208   19.3  5.1  7.8  chr21             21716149 21716266 (24217800) + REX1-2_DR         LINE/Rex-Babar         3240   3354     (8) 1940935  
   477   20.3  5.3  9.3  chr21             21716336 21716404 (24217662) C hAT-N59B_DR       DNA/hAT-Tip100        (456)    394     213 1940936  
   631   14.4  9.2  1.6  chr21             21716405 21716524 (24217542) C hAT-N152_DR       DNA/hAT-Blackjack     (201)    129       1 1940937  
   200   12.1  3.0  0.0  chr21             21716500 21716532 (24217534) C hAT-N44B_DR       DNA/hAT-Tip100       (1112)    489     456 1940938 *
  1375   34.7  5.0  3.0  chr21             21717113 21718377 (24215689) + Gypsy90-I_DR      LTR/Gypsy               323   1635  (2618) 1940939  
  2958   30.2  5.0  1.9  chr21             21718472 21719621 (24214445) + Gypsy90-I_DR      LTR/Gypsy              2230   3413   (814) 1940939  
   366   26.6  1.1  1.1  chr21             21719634 21719758 (24214308) + Gypsy90-I_DR      LTR/Gypsy              3613   3838   (384) 1940939  
   200   21.1  8.0  5.2  chr21             21720023 21720097 (24213969) + Gypsy90-LTR_DR    LTR/Gypsy               309    385     (0) 1940940  
   560    3.0  0.0  0.0  chr21             21720360 21720426 (24213640) C REX1-1_DR         LINE/Rex-Babar          (4)   3586    3520 1940941  
   216   20.2 31.6  0.0  chr21             21720437 21720515 (24213551) + hAT-N152_DR       DNA/hAT-Blackjack         2    105   (225) 1940942  
  2878    8.1  7.6  0.0  chr21             21720636 21721066 (24213000) C DNA14-5-1_DR      DNA                    (30)    663     137 1940943  
  8382    2.2  0.0  0.0  chr21             21721067 21722024 (24212042) + DNA8-4_DR         DNA/hAT-Charlie           1    958  (1437) 1940944  
  7985    2.3  1.2  0.1  chr21             21722025 21722950 (24211116) C hAT-N45_DR        DNA/hAT?                (0)    936       1 1940945  
 11772    1.9  0.3  0.2  chr21             21722951 21724393 (24209673) + DNA8-4_DR         DNA/hAT-Charlie         951   2395     (0) 1940946  
   206   15.8  2.6  0.0  chr21             21724362 21724399 (24209667) + hAT-N167B_DR      DNA/hAT-Charlie         908    946   (627) 1940947 *
  1178    3.9  1.9  0.6  chr21             21724383 21724537 (24209529) C DNA14-5-1_DR      DNA                   (536)    157       1 1940948  
   218   17.9  0.0  0.0  chr21             21724614 21724652 (24209414) + hAT-N152_DR       DNA/hAT-Blackjack       292    330     (0) 1940949  
   253   15.4  0.0  0.0  chr21             21724653 21724690 (24209376) C hAT-N102B_DR      DNA/hAT-Tip100        (869)     38       1 1940950  
  1077   20.1  4.2 10.0  chr21             21724691 21725043 (24209023) C Crypton-N1_DR     DNA/Crypton-A         (150)    334       1 1940951  
   206   12.2  2.4  2.4  chr21             21727996 21728037 (24206029) C BEL29-I_DR        LTR/Pao              (2956)   3483    3442 1940952  
   653   18.2 18.8  0.0  chr21             21729283 21729447 (24204619) C L2-58_DR          LINE/L2              (1455)    925     730 1940953  
   218   10.9 15.2  0.0  chr21             21731578 21731623 (24202443) + Mariner-7_DR      DNA/TcMar-Tc1           842    894   (693) 1940954  
   653   17.0  0.0  5.9  chr21             21731674 21731796 (24202270) C BEL23-LTR_DR      LTR/Pao               (183)    837     722 1940955  
  3201    6.6  0.0  0.0  chr21             21731797 21732188 (24201878) C HarbingerN6_DR    DNA/PIF-Harbinger       (0)    393       2 1940956  
  1062   16.0  4.7  3.9  chr21             21732192 21732554 (24201512) C BEL23-LTR_DR      LTR/Pao               (298)    722      21 1940955  
  2713   10.9  0.5  0.0  chr21             21732571 21732954 (24201112) C BEL23-I_DR        LTR/Pao                 (0)   5940    5555 1940955  
  1687   11.8  0.0  0.0  chr21             21732960 21733194 (24200872) C BEL23-I_DR        LTR/Pao              (3879)   2061    1827 1940955  
  4406   14.0  1.2  7.2  chr21             21733195 21734073 (24199993) C Kolobok-N4_DR     DNA/Kolobok-T2          (0)   3002    2173 1940957 *
  7836   12.1  4.0  4.1  chr21             21734068 21735553 (24198513) C Kolobok-N4_DR     DNA/Kolobok-T2       (1108)   1894     410 1940957  
   207   18.5  5.1  3.1  chr21             21735514 21735669 (24198397) + Harbinger-N16_DR  DNA/PIF-Harbinger      2789   2947   (459) 1940958 *
   411    9.7  0.4  2.7  chr21             21735533 21735580 (24198486) + EnSpm-N42_DR      DNA/CMC-EnSpm           526    746   (505) 1940959  
   378    6.0  0.0  4.0  chr21             21735558 21735712 (24198354) C DNA-2-32_DR       DNA/CMC-EnSpm?       (3145)   5637    5489 1940960 *
   725    5.6  0.6  1.7  chr21             21735581 21735754 (24198312) C EnSpm-N25_DR      DNA/CMC-EnSpm        (3729)    957     803 1940961  
   345    5.9  0.0  9.8  chr21             21735611 21735778 (24198288) + DNA-2-32_DR       DNA/CMC-EnSpm?         5485   5637  (3145) 1940962 *
   307   18.0  2.5 13.3  chr21             21735631 21735829 (24198237) + Gypsy123-I_DR     LTR/Gypsy               579    758  (4656) 1940963 *
  1269   17.5  1.5  3.2  chr21             21735789 21736079 (24197987) C BEL23-LTR_DR      LTR/Pao               (776)    244       1 1940964  
  1233   19.0  6.9  5.1  chr21             21736118 21736406 (24197660) + TE-X-14_DR        Unknown                  96    389     (0) 1940965  
   309   29.0  0.0 10.3  chr21             21736269 21736460 (24197606) C CryptonV-3_DR     DNA/Crypton-V        (9218)  14235   14062 1940966 *
  2890   14.5  8.1  4.5  chr21             21740092 21740835 (24193231) C TDR17B            DNA/Sola-1              (0)   1546     778 1940967  
  1370   14.9  9.4  8.6  chr21             21740826 21741228 (24192838) C TDR17B            DNA/Sola-1           (1140)    406       1 1940967 *
   425   11.3  7.2  7.2  chr21             21741099 21741250 (24192816) C hAT-N145_DR       DNA/hAT-Ac            (607)    984     833 1940968 *
   214   14.6  2.0  2.0  chr21             21741446 21741494 (24192572) C MuDR-2_DR         DNA/MULE-MuDR        (7555)  16378   16330 1940969  
   203   25.0  1.4  1.4  chr21             21741495 21741514 (24192552) + Merlin-1_DR       DNA/Merlin             1580   1648  (8879) 1940970  
  1339   11.7  1.9  0.9  chr21             21744692 21744906 (24189160) C L2-5_DRe          LINE/L2                 (0)   2227    2011 1940971  
  1447    7.5  4.8  1.7  chr21             21746431 21746660 (24187406) C hAT-N138B_DR      DNA/hAT-Ac              (0)   1449    1213 1940972 *
  1820    7.9  8.3  4.0  chr21             21746652 21746941 (24187125) C Helitron-2_DR     RC/Helitron         (15972)  11440   11139 1940973  
   227   20.8  0.0  0.0  chr21             21746900 21746947 (24187119) C EnSpm-N13_DR      DNA/CMC-EnSpm        (9318)  12831   12784 1940974 *
   207   17.2  8.6  0.0  chr21             21746907 21746999 (24187067) + Gypsy134-LTR_DR   LTR/Gypsy              1015   1115    (86) 1940975 *
   349   10.5  0.0  0.9  chr21             21746927 21747041 (24187025) C Zisupton-6_DR     DNA/Zisupton        (12641)   9475    9362 1940976 *
   447    2.8  0.0  0.0  chr21             21746943 21747050 (24187016) + Zisupton-7_DR     DNA/Zisupton          11376  11483  (5599) 1940977  
   207   14.2  1.2 16.4  chr21             21746948 21746976 (24187090) + LTR-25_DR-LTR     LTR                    1049   1109   (446) 1940978 *
   551   17.4  0.7  0.7  chr21             21746958 21747102 (24186964) + Helitron-2_DR     RC/Helitron           23608  23752  (3660) 1940979  
  4358   10.7  4.5  2.4  chr21             21747103 21747932 (24186134) C hAT-N138B_DR      DNA/hAT-Ac            (734)    852       1 1940980  
   382   31.4  1.3  0.6  chr21             21747933 21748081 (24185985) C Mariner-7_DR      DNA/TcMar-Tc1         (313)   1274    1125 1940981 *
   808   12.2  0.8  0.8  chr21             21748067 21748198 (24185868) C SINE_DR1          SINE                    (0)    258     127 1940982  
  3403   11.2  7.2  1.3  chr21             21748202 21748769 (24185297) + HATN6_DR          DNA/hAT-Ac                1    601   (410) 1940983  
  3600    8.1  4.4  0.4  chr21             21748808 21749303 (24184763) C EXPANDER1_DR      LINE/RTE-BovB         (169)   3196    2681 1940984  
   220   10.7  0.0  0.0  chr21             21749304 21749331 (24184735) C EXPANDER1_DR      LINE/RTE-BovB         (817)   2548    2521 1940984  
  1043   15.9 20.5  5.2  chr21             21749335 21749705 (24184361) + HATN6_DR          DNA/hAT-Ac              587   1011     (0) 1940985  
   559   11.5  0.7 22.5  chr21             21749706 21749849 (24184217) C SINE_DR1          SINE                  (127)    131      14 1940982 *
   968   15.4 17.1  0.0  chr21             21749784 21750023 (24184043) C LINEX-1_DR        Retroposon            (423)    382     102 1940986 *
  1889   13.7  3.7  1.2  chr21             21749907 21750232 (24183834) C L2-33_DRe         LINE/L2                (26)   1422    1089 1940987  
   339   23.9  1.1  0.0  chr21             21750231 21750318 (24183748) C Mariner-7_DR      DNA/TcMar-Tc1         (444)   1143    1055 1940981 *
   473    7.6  4.5  0.0  chr21             21751441 21751504 (24182562) + SINE3-1           SINE/5S-Deu-L2           11     77   (513) 1940988  
  5212   11.0 22.0  1.2  chr21             21751505 21752632 (24181434) C DNA-1-7_DR        DNA/PIF-Harbinger       (0)   1438      80 1940989  
  2283   12.9  4.6  2.3  chr21             21752626 21753014 (24181052) + SINE3-1           SINE/5S-Deu-L2          192    589     (1) 1940988 *
   556   29.2  9.8  4.8  chr21             21754768 21755299 (24178767) C Kolobok-N10_DR    DNA/Kolobok            (19)    624      68 1940990  
   453   13.6 10.6  0.9  chr21             21756478 21756581 (24177485) C DNA11TA1_DR       DNA/CMC-EnSpm           (5)    198      85 1940991  
   304   24.8  2.9  8.6  chr21             21756706 21756877 (24177189) + DNA2-7_DR         DNA                    2045   2207  (7443) 1940992 *
   887   22.9  4.5  2.8  chr21             21756734 21756976 (24177090) C HE1_DR1           SINE/tRNA-V-RTE       (140)    262      16 1940993  
  1799   13.9  8.9  6.9  chr21             21757128 21757612 (24176454) C DNA-2-33B_DR      DNA/TcMar-Tc1           (1)    494       1 1940994  
   210   18.4  0.0  0.0  chr21             21758910 21758922 (24175144) C Harbinger-N31B_DR DNA/PIF-Harbinger       (2)    679     667 1940995  
   814   18.2  4.5  0.0  chr21             21758923 21759076 (24174990) + TDR3B             DNA/hAT-Charlie           1    161    (32) 1940996  
   640   20.8  8.9  1.0  chr21             21759173 21759352 (24174714) + TDR19C            DNA/hAT-Charlie           5    198   (198) 1940997  
   297   21.0 20.9  0.6  chr21             21759239 21759372 (24174694) C ENSPM-6_DR        DNA/CMC-EnSpm       (10098)  22518   22358 1940998 *
   346    9.7  1.5  6.3  chr21             21759930 21759995 (24174071) + MSAT-4_DR         Satellite                13     75   (156) 1940999  
   221   12.2  0.0  2.0  chr21             21759979 21760028 (24174038) + Gypsy-210_DR-I    LTR/Gypsy                18     66  (4082) 1941000 *
   227   11.5  1.6  4.8  chr21             21759993 21760056 (24174010) C DNA-N38_DR        DNA                   (475)    148      87 1941001  
   264   24.4  0.0  0.0  chr21             21760062 21760139 (24173927) + Mariner-7_DR      DNA/TcMar-Tc1          1337   1414   (173) 1941002  
   565   21.6  5.0  1.4  chr21             21761475 21761615 (24172451) C HATN17_DR         DNA/hAT-Tip100       (1057)    490     345 1941003 *
  2025   15.1  1.2 10.4  chr21             21761492 21761899 (24172167) C HE1_DR1           SINE/tRNA-V-RTE        (28)    374       1 1941004  
  3279    8.8  4.9  1.2  chr21             21761984 21762455 (24171611) + SINE3-1a          SINE/5S-Deu-L2            2    490    (80) 1941005  
   775    3.2  0.0  0.0  chr21             21762455 21762547 (24171519) + hAT-N137_DR       DNA/hAT-Ac             2613   2705   (866) 1941006 *
   669   11.8  0.0  1.0  chr21             21762465 21762567 (24171499) + DNAX-23_DR        DNA                   10295  10396  (1405) 1941007 *
   616   12.2  1.6  5.1  chr21             21762548 21762575 (24171491) + Merlin-1_DR       DNA/Merlin             8951   9067  (1460) 1941008 *
   729   16.7  6.8  0.0  chr21             21762563 21762694 (24171372) C Harbinger-N32_DR  DNA/PIF-Harbinger      (95)    311     171 1941009  
   247   23.2  5.6  4.4  chr21             21762748 21762837 (24171229) + Merlin-1_DR       DNA/Merlin             8912   9002  (1525) 1941010 *
   335   16.5  4.8  6.0  chr21             21762758 21762841 (24171225) C DNA9-6_DR         DNA                  (3305)   4579    4497 1941011 *
   347    7.8  3.9  0.0  chr21             21762798 21762848 (24171218) + CryptonV-N5_DR    DNA/Crypton-V          4735   4787 (19750) 1941012  
   228   33.1  0.0  5.0  chr21             21762858 21762962 (24171104) + Kolobok-N2A_DR    DNA/Kolobok-T2         1100   1199   (156) 1941013 *
   507   17.6 36.2  0.6  chr21             21762930 21763093 (24170973) C SINE2-2_DR        SINE/tRNA-Core-RTE     (14)    315      94 1941014  
  4362    7.7  3.3  0.2  chr21             21763224 21763835 (24170231) C TC1DR3            DNA/TcMar-Tc1           (0)   1225     595 1941015  
  2156    4.6 25.4  2.2  chr21             21764411 21764851 (24169215) C TDR7              DNA                     (0)    541       1 1941016  
   632   21.3 13.0  1.2  chr21             21765077 21765104 (24168962) + DNAX-25_DR        DNA/Zisupton           2120   2173  (1254) 1941017  
  1256   13.3 23.9  0.3  chr21             21765105 21765376 (24168690) + HE1_DR1           SINE/tRNA-V-RTE           2    337    (65) 1941018  
   619    7.2  2.0  1.0  chr21             21765374 21765471 (24168595) + piggyBac-N19_DR   DNA/PiggyBac?            30    128    (31) 1941019 *
   949   15.6  0.5  2.2  chr21             21765638 21765821 (24168245) C ERV1-N2-LTR_DR    LTR                     (0)    794     614 1941020  
  5614    9.2 10.5  1.6  chr21             21765822 21766718 (24167348) C DNA-2-16_DR       DNA                     (0)   1712     738 1941021  
  1374    5.4  0.0  0.0  chr21             21766718 21766884 (24167182) C DNA-2-16_DR       DNA                  (1467)    245      79 1941021 *
   538   11.8 14.3  5.9  chr21             21766913 21767038 (24167028) C ERV1-N2-LTR_DR    LTR                   (658)    136       1 1941020  
   434   10.2  0.0  0.0  chr21             21768375 21768433 (24165633) + Harbinger-4N1_DR  DNA/PIF-Harbinger         1     59   (962) 1941022 *
  1129   15.1  9.6  0.7  chr21             21768430 21768690 (24165376) C TDR25             DNA/hAT-Charlie        (10)    601     318 1941023  
 16119    1.8  1.1  0.2  chr21             21768692 21770564 (24163502) + DNA-8-16_DR       DNA/hAT-hobo?             1   1891     (0) 1941024  
   334   15.8  8.5  0.0  chr21             21770571 21770652 (24163414) C hAT-N135_DR       DNA/hAT-Charlie       (229)    313     225 1941025 *
   595   18.2  3.8  2.5  chr21             21770600 21770757 (24163309) C Mariner-N5B_DR    DNA/TcMar            (4142)   5302    5143 1941026 *
   907   11.7  2.4  1.8  chr21             21770627 21770791 (24163275) + hAT-N167B_DR      DNA/hAT-Charlie        1217   1382   (191) 1941027 *
  2022   13.5  6.2  1.6  chr21             21770652 21771006 (24163060) C SINE2-4_DR        SINE/tRNA-V-RTE         (0)    371       1 1941028  
   708   17.8  7.3  3.5  chr21             21770792 21770814 (24163252) C ZFERV-2N2-I_DR    LTR/ERV1             (1509)   5934    5740 1941029 *
   886   16.9 14.8  1.3  chr21             21771008 21771217 (24162849) C hAT-N135_DR       DNA/hAT-Charlie       (304)    238       1 1941030  
   263   15.4  1.5  3.0  chr21             21771473 21771539 (24162527) + EnSpm-11_DR       DNA/CMC-EnSpm           829    894  (8109) 1941031  
   777   20.3  4.3  5.7  chr21             21773955 21774184 (24159882) C DNA-AT-1_DR       DNA                     (0)    392     166 1941032  
   678   21.2  5.6  4.1  chr21             21773995 21774210 (24159856) C Merlin-1_DR       DNA/Merlin           (1122)   9405    9187 1941033 *
   252   11.1 13.2  2.2  chr21             21774137 21774162 (24159904) C CryptonV-N5_DR    DNA/Crypton-V       (12927)  11610   11519 1941034 *
   253   12.3  0.0  0.0  chr21             21774163 21774219 (24159847) C Zisupton-3_DR     DNA/Zisupton          (750)   7205    7149 1941035 *
   268   13.1  0.0  2.2  chr21             21774174 21774220 (24159846) + DNA9-3_DR         DNA/MULE-MuDR?         9434   9479  (1900) 1941036 *
  2208   14.0 12.2  2.6  chr21             21774181 21774219 (24159847) C DNA9-3_DR         DNA/MULE-MuDR?       (9667)   1712    1553 1941037  
  2558    6.4  2.9  0.0  chr21             21774220 21774561 (24159505) + SINE2-3_DR        SINE/tRNA-V-RTE           1    352    (16) 1941038  
   445    6.4  0.0  4.3  chr21             21774557 21774654 (24159412) C Dada-U6_DR        DNA/Dada             (8082)    881     788 1941039 *
  2208   14.0 12.2  2.6  chr21             21774562 21774641 (24159425) C DNA9-3_DR         DNA/MULE-MuDR?       (9667)   1552    1209 1941037  
  1421   12.2 14.6  0.6  chr21             21774568 21774638 (24159428) C Merlin-1_DR       DNA/Merlin           (8908)   1619    1510 1941040 *
  2534    5.9 12.5  0.2  chr21             21774639 21774997 (24159069) C TE-X-1_DR         DNA                     (0)   1478    1076 1941041  
   433   16.1  0.8  4.4  chr21             21774655 21774671 (24159395) + DNA9-3_DR         DNA/MULE-MuDR?         9535   9645  (1734) 1941042 *
   356   24.8  7.4  1.9  chr21             21775140 21775152 (24158914) C IS3EU-4_DR        DNA/IS3EU            (5753)   9276    9238 1941043  
   384   22.4  5.0  1.9  chr21             21775153 21775252 (24158814) C CryptonV-N5_DR    DNA/Crypton-V       (19578)   4959    4857 1941044 *
   664   20.6  3.0  0.0  chr21             21775166 21775296 (24158770) + EnSpm-N48B_DR     DNA/CMC-EnSpm           757    891  (6068) 1941045  
   356   24.8  7.4  1.9  chr21             21775253 21775287 (24158779) C IS3EU-4_DR        DNA/IS3EU            (5753)   9237    9121 1941043 *
  2412   11.2  2.9  0.8  chr21             21775299 21775675 (24158391) C hAT-N70_DR        DNA/hAT?                (0)   1325     941 1941046  
   443   28.9  1.8  7.7  chr21             21775698 21775862 (24158204) + Mariner-7_DR      DNA/TcMar-Tc1           471    626   (961) 1941047  
   728   22.1 16.8  1.7  chr21             21775866 21776127 (24157939) + Mariner-7_DR      DNA/TcMar-Tc1           973   1273   (314) 1941048  
   288   20.6  0.0  3.2  chr21             21776102 21776166 (24157900) + MSAT-4_DR         Satellite                21     83   (148) 1941049 *
  2627   10.6  1.5  3.2  chr21             21777042 21777457 (24156609) C hAT-N137_DR       DNA/hAT-Ac            (851)   2720    2327 1941050  
   921   21.0 14.5  6.9  chr21             21777953 21778249 (24155817) C DNA9-3_DR         DNA/MULE-MuDR?       (1432)   9947    9630 1941051 *
  1683   10.0 13.7  0.0  chr21             21777985 21778255 (24155811) C HE1_DR1           SINE/tRNA-V-RTE        (94)    308       1 1941052  
   714   22.5 17.6  1.2  chr21             21778256 21778290 (24155776) + MuDR-2_DR         DNA/MULE-MuDR         20217  20286  (3647) 1941053  
   216   10.5  0.0  0.0  chr21             21778257 21778294 (24155772) C DNA-N15_DR        DNA                   (357)     48      11 1941054 *
   203   11.2  0.0 27.1  chr21             21778295 21778317 (24155749) + DNA8-7_DR         DNA/hAT-Ac              179    226   (358) 1941055  
  1962    7.3  0.8  0.0  chr21             21778962 21779220 (24154846) + Mariner-N7_DR     DNA/TcMar                 1    261     (0) 1941056  
  1425   13.8  0.8  2.5  chr21             21781638 21781883 (24152183) C TDR12             DNA                     (0)    242       1 1941057  
   200    0.0  0.0  0.0  chr21             21782149 21782216 (24151850) + (TTTC)n           Simple_repeat             4     71     (0) 1941058  
   980   19.0 16.9  1.9  chr21             21783403 21783681 (24150385) + TC1DR3            DNA/TcMar-Tc1             1    320   (905) 1941059  
   440   23.1  1.0  0.0  chr21             21783686 21783789 (24150277) + TC1DR3            DNA/TcMar-Tc1           823    927   (298) 1941060  
   351   21.9 12.3  0.0  chr21             21783789 21783902 (24150164) + TC1DR3            DNA/TcMar-Tc1          1025   1152    (73) 1941061 *
   356   24.6  1.5  3.0  chr21             21784022 21784155 (24149911) C Merlin-2_DR       DNA/Merlin           (6506)   7415    7284 1941062  
   279   28.3  1.3  4.8  chr21             21784030 21784098 (24149968) + DNA2-8_DR         DNA/CMC-EnSpm          1496   1639  (2765) 1941063 *
   738   13.8  1.5  0.0  chr21             21784039 21784168 (24149898) C ANGEL             DNA/hAT                 (7)    302     171 1941064  
   301   22.5  2.5  0.0  chr21             21784099 21784178 (24149888) + hAT-N127_DR       DNA/hAT-Charlie       10038  10119   (197) 1941065 *
   625    8.6 41.7  0.0  chr21             21784196 21784334 (24149732) C DNA2-2B_DR        DNA                     (1)    928     732 1941066  
   400   18.7  0.0  0.0  chr21             21784336 21784410 (24149656) C hAT-2n1_DR        DNA/hAT-Charlie       (561)    649     575 1941067  
   398   26.8  0.9  0.9  chr21             21784361 21784473 (24149593) + hAT-2n1_DR        DNA/hAT-Charlie         554    666   (544) 1941068 *
  1873   11.3 48.1  0.0  chr21             21784455 21784951 (24149115) C DNA2-2B_DR        DNA                   (193)    736       1 1941066  
   211   20.5  4.9  3.7  chr21             21784952 21785025 (24149041) C ENSPM-6_DR        DNA/CMC-EnSpm       (17548)  15068   14994 1941069 *
   589   15.4  7.6  0.7  chr21             21784955 21785085 (24148981) C ANGEL             DNA/hAT               (169)    140       1 1941064  
   230   13.3 17.8  0.0  chr21             21785048 21785092 (24148974) C DNA6-1_DR         DNA/hAT-hAT5          (577)    572     520 1941070 *
   270   25.4  0.0  1.6  chr21             21785086 21785149 (24148917) + TC1DR3B           DNA/TcMar-Tc1           814    876    (13) 1941071  
   613   20.3 36.6  1.8  chr21             21785548 21785760 (24148306) C SINE3-1           SINE/5S-Deu-L2         (19)    571     285 1941072  
   200    5.9  0.0 17.1  chr21             21785857 21785897 (24148169) + BEL-41_DRe-I      LTR/Pao                4521   4555  (2478) 1941073  
   577   18.1  2.1  5.0  chr21             21787667 21787811 (24146255) + Merlin-N1_DR      DNA/Merlin                1    141   (228) 1941074  
   730   19.1  1.3  1.3  chr21             21787815 21787973 (24146093) C SINE2-1_DR        SINE/tRNA              (18)    180      22 1941075  
  1018   14.1  0.0  6.1  chr21             21787979 21788205 (24145861) + Merlin-N1_DR      DNA/Merlin              154    367     (2) 1941076  
  1983   12.1 24.2  0.2  chr21             21792424 21792860 (24141206) C hAT-N126B_DR      DNA/hAT-Ac              (0)    600      59 1941077  
   984    7.7  9.6  1.2  chr21             21792861 21793017 (24141049) C Tc1-7_DR          DNA/TcMar-Tc1           (1)   1645    1476 1941078  
   270   12.5  0.0  0.0  chr21             21793012 21793051 (24141015) + DNA6-1B_DR        DNA/hAT-hAT5            161    200   (636) 1941079 *
   382    2.3  0.0  0.0  chr21             21793053 21793096 (24140970) + Tc1-7_DR          DNA/TcMar-Tc1           307    350  (1296) 1941080 *
   702    5.2  3.0  3.0  chr21             21793075 21793174 (24140892) C Tc1-7_DR          DNA/TcMar-Tc1        (1500)    146      47 1941081  
   461    9.4  0.0  0.0  chr21             21793172 21793235 (24140831) C hAT-N126B_DR      DNA/hAT-Ac            (536)     64       1 1941082 *
   349   12.7  0.0  0.0  chr21             21793343 21793397 (24140669) C TDR23             DNA                   (756)    391     337 1941083  
   628   15.5  0.0  1.7  chr21             21794569 21794686 (24139380) C DNA6-9B_DR        DNA/hAT-hAT5            (0)   1064     949 1941084  
   345   21.0  7.8  7.8  chr21             21794581 21794771 (24139295) C Sola2-N2_DR       DNA/Sola-2           (1344)   2689    2499 1941085 *
   289   12.0  4.1  4.1  chr21             21794815 21794936 (24139130) C EnSpm-5_DR        DNA/CMC-EnSpm        (4768)   2903    2782 1941086 *
   659    6.6  2.1  1.2  chr21             21794853 21794997 (24139069) + DNA8-25_DR        DNA                     612    760  (3207) 1941087 *
   661    7.8  0.0  2.9  chr21             21794876 21794980 (24139086) C MuDR-2_DR         DNA/MULE-MuDR        (7494)  16439   16338 1941088  
   341   27.5  4.0  1.3  chr21             21794981 21795023 (24139043) + Zisupton-6_DR     DNA/Zisupton           9356   9507 (12609) 1941089  
   323   22.1  1.1  4.6  chr21             21795001 21795090 (24138976) C DNA6-9_DR         DNA/hAT-hAT5          (593)    101      15 1941090 *
  1528   16.3 11.9  1.2  chr21             21795942 21796251 (24137815) + HE1_DR1           SINE/tRNA-V-RTE          33    375    (27) 1941091  
   411   24.8  3.6  2.4  chr21             21796111 21796275 (24137791) + SAT-26_DR         Satellite              2107   2273  (1610) 1941092 *
   222   21.7  6.7  6.7  chr21             21797244 21797254 (24136812) C EnSpm-8_DR        DNA/CMC-EnSpm        (1478)   7963    7953 1941093  
   609   21.8 17.4  1.3  chr21             21797255 21797519 (24136547) C ANGEL             DNA/Kolobok             (0)    309       3 1941094  
   222   28.7  8.3  3.6  chr21             21797520 21797574 (24136492) C EnSpm-17_DR       DNA/CMC-EnSpm        (6064)   3212    3147 1941095  
   223   14.1  6.0  4.4  chr21             21799240 21799306 (24134760) C Harbinger-2N2_DR  DNA/PIF-Harbinger     (302)    324     257 1941096 *
   377   21.9 13.3  8.3  chr21             21799298 21799327 (24134739) + EnSpm-8_DR        DNA/CMC-EnSpm          5925   5966  (3475) 1941097  
  1034   20.5 10.8  0.0  chr21             21799328 21799605 (24134461) C ANGEL             DNA/Kolobok             (0)    309       2 1941098  
   351   30.8  9.7  1.8  chr21             21799606 21799634 (24134432) C EnSpm-N13_DR      DNA/CMC-EnSpm        (8331)  13814   13484 1941099  
   297    3.6  3.0 16.1  chr21             21799651 21799783 (24134283) + ACROBAT1          DNA/PIF                 746    863   (516) 1941100 *
  1767   20.4  0.1 27.6  chr21             21799668 21800346 (24133720) + Zisupton-6_DR     DNA/Zisupton           8425   9442 (12674) 1941101  
   277   13.5  5.4  5.4  chr21             21800173 21800209 (24133857) C EnSpm-N37_DR      DNA/CMC-EnSpm        (2285)   4362    4213 1941102 *
   550   13.6  0.0  0.7  chr21             21800210 21800364 (24133702) + DNA-X-5_DR        DNA/hAT                 994   1147    (74) 1941103  
   393   14.2  1.1 12.1  chr21             21800213 21800396 (24133670) C hAT-N134B_DR      DNA/hAT?              (113)    813     648 1941104 *
   277   13.5  5.4  5.4  chr21             21800365 21800375 (24133691) C EnSpm-N37_DR      DNA/CMC-EnSpm        (2285)   4212    4160 1941102 *
  2588   15.2 10.2  2.1  chr21             21800661 21801231 (24132835) + DIRS-1-LTR_DR     LTR/Ngaro                 5    620     (2) 1941105  
   242   14.3  1.9  6.0  chr21             21802234 21802245 (24131821) + Merlin-1_DR       DNA/Merlin             4689   4698  (5829) 1941106  
  2875   10.2  6.7  1.6  chr21             21802246 21802766 (24131300) C Mariner-N38_DR    DNA/TcMar-Tc1           (0)    547       1 1941107  
   267   12.5  8.9  0.0  chr21             21802273 21802295 (24131771) + Helitron-N3_DR    RC/Helitron            1535   1595  (1421) 1941108 *
   436   23.6  4.9  7.8  chr21             21802603 21802786 (24131280) + Dada-U1A_DR       DNA/Dada               3715   3893  (7086) 1941109 *
   910   11.6  9.4  1.4  chr21             21802779 21802970 (24131096) + EnSpm-N4_DR       DNA/CMC-EnSpm             6    212     (0) 1941110  
   231   24.6  0.0  1.6  chr21             21804453 21804514 (24129552) C Crypton-N1_DR     DNA/Crypton-A           (4)    480     420 1941111  
   694   19.1  1.3  2.0  chr21             21804571 21804599 (24129467) C EnSpm-N13_DR      DNA/CMC-EnSpm       (20021)   2128    1981 1941112  
   879    9.2  0.0  0.0  chr21             21804600 21804719 (24129347) C SINE2-5_DR        SINE/tRNA-V-RTE         (0)    282     163 1941113  
  1328   17.1 12.9  0.0  chr21             21804721 21804983 (24129083) C Kolobok-N3_DR     DNA/Kolobok-T2?        (73)    297       1 1941114  
   677   18.1 13.1  4.8  chr21             21804984 21805184 (24128882) C Harbinger-N13B_DR DNA/PIF-Harbinger      (18)    431     214 1941115  
   220   18.4  6.1  0.0  chr21             21805186 21805234 (24128832) C EnSpm-N6_DR       DNA/CMC-EnSpm?         (10)    336     285 1941116 *
  3820   14.5 11.5  1.6  chr21             21805225 21805974 (24128092) + HarbingerN5_DR    DNA/PIF-Harbinger        38    860     (1) 1941117  
  1298    8.1 11.8  0.4  chr21             21805975 21806182 (24127884) + EnSpm-N6_DR       DNA/CMC-EnSpm?           88    319    (27) 1941118  
   289   10.0  0.0  0.0  chr21             21806187 21806226 (24127840) C Harbinger-N13B_DR DNA/PIF-Harbinger     (362)     87      48 1941115  
  2173    6.8  0.9 27.1  chr21             21807533 21807993 (24126073) + SINE2-3_DR        SINE/tRNA-V-RTE           1    366     (2) 1941119  
   711   13.8  1.3  4.1  chr21             21807860 21808010 (24126056) C Polinton-1N1_DR   DNA/Maverick        (14151)   1318    1172 1941120 *
   215   10.2  2.0  4.0  chr21             21808027 21808077 (24125989) C IS3EU-4N_DR       DNA/IS3EU            (1076)    949     900 1941121  
  2991   16.7  7.0  0.0  chr21             21808589 21809186 (24124880) + L2-3_DRe          LINE/L2                4284   4923   (145) 1941122  
   438   13.3  1.2  3.6  chr21             21809349 21809434 (24124632) C Polinton-1N1_DR   DNA/Maverick        (12207)   3262    3179 1941123  
   545   22.2  4.4  1.4  chr21             21809885 21810021 (24124045) + Kolobok-4N1_DR    DNA/Kolobok-T2         1515   1655    (14) 1941124  
  8998    4.7  4.3  1.1  chr21             21810342 21811537 (24122529) C LOOPERN1_DR       DNA/Kolobok-T2          (0)   1234       1 1941125  
   309   16.3  0.0  4.4  chr21             21813739 21813879 (24120187) + EnSpm-N11_DR      DNA/CMC-EnSpm           413    547  (4806) 1941126  
   304   16.9  2.2  1.4  chr21             21813763 21813900 (24120166) + Kolobok-4_DR      DNA/Kolobok-T2         4946   5084  (1547) 1941127 *
   500    4.6  1.4  5.2  chr21             21813779 21813905 (24120161) + CryptonV-N5_DR    DNA/Crypton-V          8391   8508 (16029) 1941128  
   488    6.4 25.4  0.6  chr21             21813794 21813935 (24120131) C EnSpm-N13_DR      DNA/CMC-EnSpm       (13837)   8312    8136 1941129 *
   779    9.9  0.0  0.0  chr21             21813812 21813952 (24120114) + Helitron-4_DR     RC/Helitron           13434  13574 (18294) 1941130  
   208    0.0  0.0  0.0  chr21             21814043 21814068 (24119998) C EnSpm-N37_DR      DNA/CMC-EnSpm        (2547)   4100    4075 1941131  
   562    8.5  4.3  0.0  chr21             21814484 21814577 (24119489) C hAT-N22C_DR       DNA/hAT-Ac              (0)    694     597 1941132  
  3010   14.9  8.5  0.9  chr21             21814786 21815394 (24118672) + L2-3_DRe          LINE/L2                4286   4940   (128) 1941133  
   274   19.6 12.9  2.3  chr21             21815540 21815550 (24118516) C Polinton-1N1_DR   DNA/Maverick        (12167)   3302    3251 1941123  
   277   19.6  0.0 12.1  chr21             21815551 21815643 (24118423) + L2-3_DRe          LINE/L2                4966   5048    (20) 1941134  
   274   19.6 12.9  2.3  chr21             21815644 21815655 (24118411) C Polinton-1N1_DR   DNA/Maverick        (12167)   3250    3179 1941123  
  2087    9.2  6.6  0.3  chr21             21815934 21816237 (24117829) + SINE2-3_DR        SINE/tRNA-V-RTE          44    366     (2) 1941135  
   689   19.2 16.3  2.6  chr21             21816072 21816274 (24117792) + SAT-26_DR         Satellite              2058   2287  (1596) 1941136 *
   510   28.4  7.6  0.1  chr21             21816372 21816425 (24117641) + Kolobok-4N1_DR    DNA/Kolobok-T2         1477   1522   (147) 1941137  
   284    5.9  0.0  0.0  chr21             21816426 21816459 (24117607) + Helitron-2_DR     RC/Helitron           23610  23643  (3769) 1941138  
   510   28.4  7.6  0.1  chr21             21816460 21816604 (24117462) + Kolobok-4N1_DR    DNA/Kolobok-T2         1523   1647    (22) 1941137  
   222   10.3  0.0  2.6  chr21             21816586 21816625 (24117441) + L1-73_DR          LINE/L1                 591    629   (179) 1941139 *
   237   16.9  8.4  7.1  chr21             21816716 21816798 (24117268) C DNA8-28_DR        DNA/hAT              (3498)   3644    3561 1941140 *
  1896   17.9  4.6  1.4  chr21             21816726 21816742 (24117324) + Mariner-N2_DR     DNA/TcMar              1291   1419  (2547) 1941141  
  2400    9.8  1.9  1.1  chr21             21816743 21817104 (24116962) C SINE2-4_DR        SINE/tRNA-V-RTE         (6)    365       1 1941142  
  1896   17.9  4.6  1.4  chr21             21817105 21817139 (24116927) + Mariner-N2_DR     DNA/TcMar              1420   1717  (2249) 1941141  
   200    6.1  2.9  2.9  chr21             21819659 21819692 (24114374) C L1-128_DR         LINE/L1              (3089)   1079    1046 1941143  
  1362   14.2 13.2  2.2  chr21             21820546 21820832 (24113234) + DNA13TA1a_DR      DNA/TcMar-Tc1             1    318     (0) 1941144  
   242   15.4  5.0 16.5  chr21             21820833 21820869 (24113197) C ENSPM-6_DR        DNA/CMC-EnSpm        (7916)  24700   24674 1941145  
  4375   10.3  6.9  0.4  chr21             21822547 21823226 (24110840) + DNA-1-11_DR       DNA                       1    724     (0) 1941146  
   510   19.3  0.0  2.8  chr21             21823129 21823240 (24110826) C hAT-N35C_DR       DNA/hAT-Ac            (340)   1251    1143 1941147 *
   345   19.2  6.0  0.9  chr21             21824534 21824633 (24109433) + Kolobok-N13_DR    DNA                      12    116   (343) 1941148  
   414    8.6  0.7  1.0  chr21             21824739 21824879 (24109187) C Helitron-4_DR     RC/Helitron         (19925)  11943   11785 1941149  
   322   12.7  0.8  0.0  chr21             21824761 21824886 (24109180) + Harbinger-N17_DR  DNA/PIF-Harbinger       292    418  (1227) 1941150 *
   348    8.7  0.9  6.7  chr21             21824781 21824891 (24109175) C MuDR-2_DR         DNA/MULE-MuDR        (7480)  16453   16349 1941151 *
   414    8.0  1.0  4.0  chr21             21824793 21824896 (24109170) + Helitron-2_DR     RC/Helitron           11765  11865 (15547) 1941152  
   344   12.3  9.1 11.2  chr21             21824794 21825003 (24109063) + hAT-N107_DR       DNA/hAT-Ac              509    714   (294) 1941153 *
  1832   19.6  0.5  4.7  chr21             21825297 21825342 (24108724) C DNA-8-9_DR        DNA/hAT-Ac           (1237)   2482    2097 1941154  
  2289   14.4  0.3  0.3  chr21             21825343 21825698 (24108368) + DNA8-17_DR        DNA/hAT-Tip100         1304   1659   (154) 1941155  
   384   24.1  9.5  7.1  chr21             21826149 21826163 (24107903) C TDR19             DNA/hAT-Charlie       (191)    214      98 1941156  
   445   18.9  4.4  0.0  chr21             21826164 21826174 (24107892) + L1-60_DR          LINE/L1                 281    295  (5382) 1941157  
   791   16.4  6.1  0.7  chr21             21826175 21826321 (24107745) + HATN4_DR          DNA/hAT-Charlie           1    155    (37) 1941158  
   213   18.2  0.0  0.0  chr21             21826359 21826391 (24107675) + Mariner-N8_DR     DNA/TcMar                88    120   (109) 1941159  
   286    8.9  0.0  5.9  chr21             21827329 21827339 (24106727) C hAT-N178B_DR      DNA/hAT-Ac           (1666)    217     138 1941160  
   226   10.8  7.2  0.0  chr21             21827340 21827422 (24106644) + L1-11_DR          LINE/L1                5332   5420  (1904) 1941161 *
   347   12.2  0.0 13.0  chr21             21827362 21827474 (24106592) C ERV1-N7-I_DR      LTR/ERV1             (3172)   5396    5297 1941162  
   328   27.0  2.0  2.0  chr21             21827645 21827746 (24106320) C Polinton-4_DR     DNA/Maverick         (3366)  16921   16820 1941163 *
   616    9.5  0.0  0.0  chr21             21827667 21827798 (24106268) + Zisupton-6_DR     DNA/Zisupton           8502   8621 (13495) 1941164  
   205   26.6  5.6  2.7  chr21             21827700 21827877 (24106189) C Zisupton-6_DR     DNA/Zisupton         (5572)  16544   16362 1941165 *
   483   19.9  4.5  0.6  chr21             21827747 21827848 (24106218) C EnSpm-N48_DR      DNA/CMC-EnSpm        (1759)   1817    1641 1941166  
  2831   11.5  4.8 25.3  chr21             21828506 21829540 (24104526) + LOOPERN6_DR       DNA/Kolobok-T2?         121    986   (365) 1941167  
   640   10.1  5.0  0.0  chr21             21829546 21829644 (24104422) + LOOPERN6_DR       DNA/Kolobok-T2?        1248   1351     (0) 1941168  
 44191    1.3  3.9  0.5  chr21             21829680 21835008 (24099058) + EnSpm-N40B_DR     DNA/CMC-EnSpm             1   5507     (0) 1941169  
   269   22.7  7.9 10.7  chr21             21835096 21835297 (24098769) + TDR7              DNA                      48    244   (297) 1941170  
   212   17.5  2.5  0.0  chr21             21835928 21835967 (24098099) C DNA-1-7_DR        DNA/PIF-Harbinger    (1390)     48       8 1941171  
   211   20.8  2.0  2.0  chr21             21835958 21836006 (24098060) C TDR13             DNA                   (204)    568     520 1941172 *
   364   16.4  0.0  0.0  chr21             21837400 21837460 (24096606) C ANGEL             DNA/Kolobok           (248)     61       1 1941173  
   264   22.0  0.0  1.7  chr21             21837417 21837476 (24096590) C DNA6-1_DR         DNA/hAT-hAT5          (579)    570     512 1941174 *
   802   24.8  3.1  3.1  chr21             21837531 21837582 (24096484) C DNA2-16_DR        DNA                  (3965)  14086   13871 1941175  
  1647    2.1  0.0  1.0  chr21             21837583 21837777 (24096289) C TDR3              DNA/hAT-Charlie         (0)    193       1 1941176  
   203    4.2  0.0  0.0  chr21             21837897 21837920 (24096146) C DNA8-26_DR        DNA                  (3021)   1509    1486 1941177  
  4027   10.8  4.8  0.0  chr21             21838301 21838901 (24095165) + TDR8D             DNA                      50    679     (0) 1941178  
   713   17.4 18.5  0.8  chr21             21839046 21839262 (24094804) C DNA8-3_DR         DNA/hAT-Tip100          (0)    305       1 1941179  
  2829   11.1  5.4  2.0  chr21             21839389 21839868 (24094198) + HarbingerN5_DR    DNA/PIF-Harbinger         1    496   (365) 1941180  
   428   12.5  0.0  0.0  chr21             21839866 21839929 (24094137) + hAT-N59B_DR       DNA/hAT-Tip100          233    296   (554) 1941181 *
   505   14.3 10.2  0.0  chr21             21840221 21840318 (24093748) + Kolobok-N5_DR     DNA/Kolobok-T2?         191    298   (187) 1941182  
   336    6.8  0.0  0.0  chr21             21840321 21840364 (24093702) + SAT-26_DR         Satellite              1806   1849  (2034) 1941183  
  1080   16.9  3.8  0.0  chr21             21840366 21840578 (24093488) + DNA-AT-2_DR       DNA                    1031   1251   (190) 1941184  
  2169    7.5  9.0  0.3  chr21             21840581 21840914 (24093152) + HE2_DR            SINE/tRNA-V-RTE           1    363     (0) 1941185  
   301   19.1  5.4 11.3  chr21             21840825 21840847 (24093219) + CryptonV-1_DR     DNA/Crypton-V          2606   2706 (15162) 1941186 *
   497    9.6  1.2  1.2  chr21             21840848 21840931 (24093135) + TDR9              DNA                       2     85   (123) 1941187 *
  1210   12.9  1.0  0.0  chr21             21840925 21841117 (24092949) + DNA-AT-2_DR       DNA                    1247   1441     (0) 1941188  
   498   19.7 10.3  0.0  chr21             21841121 21841237 (24092829) + Kolobok-N5_DR     DNA/Kolobok-T2?         306    434    (51) 1941189  
  2130   14.3 10.3  0.9  chr21             21841259 21841646 (24092420) C DNA-X-2B_DR       DNA                    (15)    424       1 1941190  
   376   11.6  0.0  1.4  chr21             21842816 21842885 (24091181) + EnSpm-N61_DR      DNA/CMC-EnSpm          2312   2380  (1753) 1941191 *
   919    0.0  0.0  0.0  chr21             21842825 21842988 (24091078) + (TCTA)n           Simple_repeat             1    164     (0) 1941192  
   637   17.1  0.7  2.2  chr21             21842837 21842992 (24091074) C Ginger1-N1_DR     DNA/Ginger-1          (277)   2381    2236 1941193 *
  2384    8.4  4.5  0.3  chr21             21843255 21843588 (24090478) + SINE2-3_DR        SINE/tRNA-V-RTE          21    368     (0) 1941194  
  2226   11.8  6.2  1.2  chr21             21843589 21843639 (24090427) C TDR17B            DNA/Sola-1            (790)    756     353 1941195  
  3020    9.2 29.7  1.2  chr21             21843663 21844309 (24089757) + Mariner-N23_DRe   DNA/TcMar-ISRm11          1    829   (202) 1941196  
   304   17.9  0.0  0.0  chr21             21844344 21844408 (24089658) + DNA-N24_DR        DNA                     837    901    (76) 1941197  
   494    6.8 14.8  0.0  chr21             21844409 21844496 (24089570) C Kolobok-N5_DR     DNA/Kolobok-T2?         (0)    485     385 1941198  
   201    8.0  0.0  0.0  chr21             21844497 21844521 (24089545) + Harbinger-4_DR    DNA/PIF-Harbinger        44     68  (3277) 1941199 *
  1096   14.5  0.5  2.7  chr21             21844503 21844693 (24089373) C DNA8-17_DR        DNA/hAT-Tip100        (309)   1504    1318 1941200  
   707   23.4  5.0  1.0  chr21             21844521 21844719 (24089347) + Mariner-N2_DR     DNA/TcMar              1507   1713  (2253) 1941201 *
  1013   16.6  8.0  6.1  chr21             21844741 21845028 (24089038) + ANGEL             DNA/Kolobok               1    293    (16) 1941202  
   867   15.1  9.5  3.8  chr21             21845022 21845221 (24088845) + L2-1B_DR          LINE/L2                 186    396   (612) 1941203 *
   218   16.7  3.5  7.1  chr21             21845217 21845274 (24088792) C EnSpm-11_DR       DNA/CMC-EnSpm        (2035)   6968    6913 1941204 *
   252   11.6  2.3  0.0  chr21             21845233 21845275 (24088791) + L2-1_DR           LINE/L2                4941   4984     (1) 1941205  
   207   16.7  2.3  2.3  chr21             21845476 21845518 (24088548) C BELPADRE_I-int    LTR/Pao              (2109)   4217    4175 1941206  
  1021   20.6  2.1  2.5  chr21             21846081 21846112 (24087954) C DNA8-28_DR        DNA/hAT              (3693)   3449    3212 1941207  
  1317   14.6  0.0  1.0  chr21             21846113 21846319 (24087747) + HE1_DR1           SINE/tRNA-V-RTE           1    205   (197) 1941208  
  2651    6.8 11.6  0.2  chr21             21846320 21846716 (24087350) + DNA15TA1_DR       DNA/CMC-EnSpm             1    442     (0) 1941209  
   458   16.3 13.2 11.8  chr21             21846717 21846862 (24087204) + DNA2-16_DR        DNA                    7030   7177 (10874) 1941210 *
   950    8.8  7.3  1.3  chr21             21846714 21846863 (24087203) + SINE2-4_DR        SINE/tRNA-V-RTE         210    368     (3) 1941211  
   225   20.6  1.8 17.5  chr21             21846770 21846881 (24087185) + CryptonV-1_DR     DNA/Crypton-V          2605   2701 (15172) 1941212 *
   749   15.9 20.7  1.3  chr21             21848179 21848364 (24085702) C Harbinger-N32_DR  DNA/PIF-Harbinger      (23)    383     160 1941213  
  5310   13.6  4.2  7.8  chr21             21848365 21849421 (24084645) + Harbinger-4N1_DR  DNA/PIF-Harbinger         1   1021     (0) 1941214  
   574   23.8  4.0  0.7  chr21             21849422 21849453 (24084613) C DNA2-14_DR        DNA                  (2002)   5620    5584 1941215  
   457   17.0  2.1  1.0  chr21             21849448 21849542 (24084524) C Harbinger-N32_DR  DNA/PIF-Harbinger     (289)    117      22 1941213 *
   209    9.1  6.1  0.0  chr21             21849598 21849630 (24084436) C EnSpm-N42B_DR     DNA/CMC-EnSpm        (1108)   3196    3162 1941216  
   585   20.5  0.9  0.0  chr21             21849636 21849747 (24084319) C SINE2-5_DR        SINE/tRNA-V-RTE       (143)    139      27 1941217  
   806   21.7  0.0  3.8  chr21             21850503 21850665 (24083401) + Mariner-7_DR      DNA/TcMar-Tc1           505    661   (926) 1941218  
  1045    5.8  2.9  0.0  chr21             21850707 21850844 (24083222) + Kolobok-N2A_DR    DNA/Kolobok-T2            1    142  (1213) 1941219  
   774   11.3 15.1  1.2  chr21             21850862 21851013 (24083053) C hAT-N152_DR       DNA/hAT-Blackjack     (157)    173       1 1941220  
  1512   14.7  7.9  1.6  chr21             21851014 21851214 (24082852) + Kolobok-N2A_DR    DNA/Kolobok-T2         1031   1249   (106) 1941221  
  5264    7.8  0.4  5.3  chr21             21851217 21852013 (24082053) + L1-71_DR          LINE/L1                 610   1369     (0) 1941222  
  1446   21.9  1.6  8.5  chr21             21851977 21852023 (24082043) C EnSpm-15_DR       DNA/CMC-EnSpm       (10137)   1317    1086 1941223 *
  2259   10.9  5.4  0.3  chr21             21852024 21852373 (24081693) + SINE2-3_DR        SINE/tRNA-V-RTE           1    368     (0) 1941224  
  1573   17.4  7.0  3.2  chr21             21852033 21852419 (24081647) C DNA9-3_DR         DNA/MULE-MuDR?       (9716)   1663    1263 1941225 *
   791    7.0  0.8  4.3  chr21             21852367 21852486 (24081580) C Kolobok-N2B_DR    DNA/Kolobok-T2       (1074)    116       1 1941226 *
  1446   21.9  1.6  8.5  chr21             21852374 21852405 (24081661) C EnSpm-15_DR       DNA/CMC-EnSpm       (10137)   1085     916 1941223  
   712   21.6  0.0  0.0  chr21             21852486 21852624 (24081442) + Mariner-7_DR      DNA/TcMar-Tc1          1075   1213   (374) 1941227  
  2786   12.4  0.0  0.0  chr21             21852627 21853045 (24081021) C HarbingerN1_DR    DNA/PIF-Harbinger       (0)    650     232 1941228  
   329   12.3  0.0  0.0  chr21             21853046 21853098 (24080968) C HarbingerN1_DR    DNA/PIF-Harbinger     (597)     53       1 1941228  
   329   20.0  0.0  0.0  chr21             21853054 21853113 (24080953) C CryptonV-2_DR     DNA/Crypton-V       (10672)  11139   11080 1941229  
   301   26.2  0.0 10.7  chr21             21853108 21853231 (24080835) + Mariner-7_DR      DNA/TcMar-Tc1          1282   1393   (194) 1941230 *
   480   19.6  6.7  1.6  chr21             21854147 21854265 (24079801) + DNA-N22_DR        DNA                       3    127   (641) 1941231  
   213   20.0  6.7  0.0  chr21             21854277 21854321 (24079745) C hAT-N177_DR       DNA/hAT-Tip100        (580)    390     343 1941232  
  1120   20.2  6.0  9.6  chr21             21854461 21854502 (24079564) + DNA8-10_DR        DNA/hAT-Ac             3467   3851   (166) 1941233  
  1974   12.5  5.1  3.0  chr21             21854503 21854858 (24079208) + SINE2-3_DR        SINE/tRNA-V-RTE           1    363     (5) 1941234  
   387    9.2  1.5  1.5  chr21             21854803 21854868 (24079198) C TDR9              DNA                     (9)    199     134 1941235 *
   218   29.6  4.8  7.4  chr21             21854946 21855153 (24078913) + DNA2-9_DR         DNA                     606    808  (1893) 1941236 *
   486   22.7  4.6  8.4  chr21             21854972 21855168 (24078898) C ANGEL             DNA/Kolobok           (100)    209      20 1941237  
   277   22.4  0.0  0.0  chr21             21855510 21855567 (24078499) C REX1-5_DR         LINE/Rex-Babar          (4)   2655    2598 1941238  
   212    7.9  0.0 15.4  chr21             21856430 21856473 (24077593) + hAT-N104_DR       DNA/hAT-Tip100            1     38   (492) 1941239  
  2886   10.3  2.3  6.4  chr21             21856474 21856960 (24077106) + DNA-1-5_DR        DNA                       1    468   (280) 1941240  
  5298    8.2  5.8  0.6  chr21             21856999 21857786 (24076280) C TDR2              DNA/TcMar-Tc1         (108)    829       1 1941241  
   759   21.0  8.9  2.5  chr21             21859432 21859442 (24074624) + DNA7-N2_DR        DNA/hAT-hAT6           1365   1395   (619) 1941242  
   965   15.8  0.0  2.9  chr21             21859443 21859618 (24074448) + hAT-N167B_DR      DNA/hAT-Charlie        1211   1381   (192) 1941243 *
  2474   12.1  0.0  1.1  chr21             21859478 21859852 (24074214) C SINE2-4_DR        SINE/tRNA-V-RTE         (0)    371       1 1941244  
  1590   19.2  0.7 12.8  chr21             21859853 21859912 (24074154) + Merlin-1_DR       DNA/Merlin             8571   8584  (1943) 1941245  
   759   21.0  8.9  2.5  chr21             21859619 21859700 (24074366) + DNA7-N2_DR        DNA/hAT-hAT6           1396   1650   (364) 1941242 *
   238   22.8  0.9  4.9  chr21             21860425 21860530 (24073536) + DNA-2-33B_DR      DNA/TcMar-Tc1            25    126   (369) 1941246  
   460   11.8  5.8  2.2  chr21             21860722 21860733 (24073333) + EnSpm-N40_DR      DNA/CMC-EnSpm          2408   2422  (2972) 1941247  
  2817    4.5  2.8  0.0  chr21             21860734 21861089 (24072977) + SINE2-3_DR        SINE/tRNA-V-RTE           3    368     (0) 1941248  
   885   12.9  0.6  1.9  chr21             21860955 21861112 (24072954) + DNA7-N1_DR        DNA/Zisupton           4691   4846  (5571) 1941249 *
   225   19.1  0.0  0.0  chr21             21861465 21861506 (24072560) + TDR13D            DNA                       2     43   (719) 1941250 *
  2522   21.0 10.0  2.4  chr21             21861480 21862138 (24071928) + TDR13D            DNA                      55    762     (0) 1941251  
   205   23.1  1.1  0.0  chr21             21863186 21863241 (24070825) C SAT-10_DR         Satellite             (231)     56       1 1941252  
  3766   13.4  1.1  2.2  chr21             21863293 21863920 (24070146) C DIRS-1-LTR_DR     LTR/Ngaro               (0)    622       2 1941253  
   350   21.5 10.3  0.0  chr21             21864088 21864105 (24069961) + Zisupton-2_DR     DNA/Zisupton           2827   2943  (2110) 1941254  
   410   20.4  2.3  0.0  chr21             21864106 21864193 (24069873) C L2-1B_DR          LINE/L2                 (7)   1001     912 1941255  
   250   12.3  1.3  2.7  chr21             21864230 21864304 (24069762) + hAT-N177C_DR      DNA/hAT-Tip100          379    452  (1280) 1941256 *
   725   18.5  7.1 21.6  chr21             21864254 21864328 (24069738) + CryptonV-2_DR     DNA/Crypton-V         20755  21088   (723) 1941257  
  1097   15.8  7.2 16.4  chr21             21864329 21864632 (24069434) + HE1_DR1           SINE/tRNA-V-RTE          40    319    (83) 1941258  
   260   15.6  0.0  0.0  chr21             21864715 21864757 (24069309) C L2-1B_DR          LINE/L2               (611)    397     355 1941255  
  1989   14.9 34.9  2.2  chr21             21864758 21865342 (24068724) + TDR13             DNA                       1    772     (0) 1941259  
   468   17.6 12.8  0.0  chr21             21865351 21865452 (24068614) C L2-1B_DR          LINE/L2               (662)    346     232 1941255  
  5576   11.3  6.8  1.0  chr21             21866972 21867947 (24066119) C TDR23             DNA                     (0)   1147     116 1941260  
   235   21.7  2.8  2.8  chr21             21867925 21867995 (24066071) + CryptonV-N5_DR    DNA/Crypton-V          2999   3069 (21468) 1941261 *
  1619    6.0  0.0  0.0  chr21             21867938 21868137 (24065929) + DNA2-16_DR        DNA                   13839  14038  (4013) 1941262  
   468   25.9  6.7  3.0  chr21             21867943 21868165 (24065901) C TDR19             DNA/hAT-Charlie         (4)    401     171 1941263 *
   774   14.1  3.9  0.0  chr21             21868136 21868263 (24065803) C TDR23             DNA                  (1014)    133       1 1941264  
   365   24.1  3.5  9.0  chr21             21868264 21868289 (24065777) C MuDR-2_DR         DNA/MULE-MuDR       (10711)  13222   13204 1941265  
   203   28.0  3.9  2.9  chr21             21869036 21869138 (24064928) + EnSpm-N44_DR      DNA/CMC-EnSpm          7218   7321  (1331) 1941266 *
   266   21.3  2.6  2.6  chr21             21869063 21869139 (24064927) C ANGEL             DNA/Kolobok            (10)    299     223 1941267  
   603   17.5  9.1 11.9  chr21             21869553 21869837 (24064229) + Harbinger-N23_DR  DNA/PIF-Harbinger         1    278   (159) 1941268  
  2131   10.2  1.4 11.3  chr21             21870175 21870593 (24063473) C EnSpm-N60_DR      DNA/CMC-EnSpm           (0)    698     317 1941269  
  1175    6.8  7.2  0.0  chr21             21870611 21870817 (24063249) + hAT-N155_DR       DNA/hAT-Tip100          311    532    (56) 1941270  
  6137    5.7  6.6  1.0  chr21             21870823 21871671 (24062395) + MuDR-N1_DR        DNA/MULE-MuDR             1    896     (0) 1941271  
   302    7.7  0.0  0.0  chr21             21871672 21871710 (24062356) + hAT-N155B_DR      DNA/hAT-Tip100          485    523     (0) 1941272  
  1865    9.3  2.0  1.3  chr21             21871711 21872015 (24062051) C EnSpm-N60_DR      DNA/CMC-EnSpm         (391)    307       1 1941269  
   542   23.0  0.0  3.7  chr21             21872053 21872068 (24061998) + DNA2-16_DR        DNA                    8026   8036 (10015) 1941273  
  2240   16.2  0.0  3.2  chr21             21872069 21872457 (24061609) + HE1_DR1           SINE/tRNA-V-RTE           1    377    (25) 1941274  
   652   10.9 13.2  0.7  chr21             21872482 21872610 (24061456) + EnSpm-N27B_DR     DNA/CMC-EnSpm            29    173     (0) 1941275  
   318   14.3  4.8  7.4  chr21             21873530 21873612 (24060454) + EnSpm-N6_DR       DNA/CMC-EnSpm?           69    149   (197) 1941276  
   277   21.5  1.5  0.0  chr21             21873614 21873678 (24060388) + EnSpm-N6_DR       DNA/CMC-EnSpm?          281    346     (0) 1941277  
  2115   10.9  2.9  2.3  chr21             21873698 21874045 (24060021) C DNA-8-12_DR       DNA/Merlin              (2)    729     380 1941278  
   958   17.8  0.9  0.9  chr21             21874050 21874242 (24059824) C DIRS-15_DR        LTR/Ngaro               (0)   7069    6908 1941279  
   430   35.2  0.0  0.0  chr21             21875384 21875559 (24058507) + L1-55_DR          LINE/L1                 459    634  (4977) 1941280  
   318   26.9  5.4  8.0  chr21             21876082 21876247 (24057819) C EnSpm-N11_DR      DNA/CMC-EnSpm        (2365)   2988    2827 1941281 *
   793   12.3 36.8  0.4  chr21             21876110 21876313 (24057753) + SINE2-3B_DR       SINE/tRNA-V              10    287    (64) 1941282  
  2564   13.5  1.7  2.5  chr21             21876603 21877080 (24056986) C Gypsy-165-LTR_DR  LTR/Gypsy              (67)    474       1 1941283  
   396   19.4  3.7  4.7  chr21             21877083 21877101 (24056965) C Mariner-N38_DR    DNA/TcMar-Tc1         (207)    340     234 1941284  
   410   16.1  4.5  2.2  chr21             21877102 21877190 (24056876) C Helitron-N3_DR    RC/Helitron          (1169)   1847    1757 1941285  
   235   18.5  6.2  0.0  chr21             21877185 21877249 (24056817) + Mariner-6_DR      DNA/TcMar-Tc1          1534   1602    (27) 1941286 *
   380   20.9  6.6  8.1  chr21             21877191 21877233 (24056833) + EnSpm-N13_DR      DNA/CMC-EnSpm          7834   7982 (14167) 1941287  
  1012   23.6  4.7  5.0  chr21             21877284 21877706 (24056360) C Copia-10B_DR-LTR  LTR/Gypsy?             (23)    422       1 1941288  
   205   12.3  0.0  2.7  chr21             21878545 21878619 (24055447) + (TAA)n            Simple_repeat             2     74     (0) 1941289 *
   252   11.6  3.2  0.0  chr21             21878563 21878657 (24055409) + DNA-6-N2_DR       DNA                    4212   4309   (747) 1941290  
   233   17.9  1.3  5.4  chr21             21878822 21878898 (24055168) + DNA9-3_DR         DNA/MULE-MuDR?         9269   9342  (2037) 1941291 *
   253    5.7  0.9  4.7  chr21             21878851 21878961 (24055105) + (TTA)n            Simple_repeat             3    109     (0) 1941292 *
   903   22.2  7.1  9.7  chr21             21878882 21879400 (24054666) C EnSpm-N59_DR      DNA/CMC-EnSpm?        (835)   2834    2328 1941293 *
  2176   14.5  4.6  5.2  chr21             21878997 21879078 (24054988) + EnSpm-N17_DR      DNA/TcMar              2943   3246  (1947) 1941294  
  2210    9.5  6.3  4.0  chr21             21879079 21879441 (24054625) C TDR17B            DNA/Sola-1            (771)    775     405 1941295  
  2176   14.5  4.6  5.2  chr21             21879442 21879479 (24054587) + EnSpm-N17_DR      DNA/TcMar              3247   3395  (1798) 1941294  
   253    8.7  0.0  0.0  chr21             21879443 21879488 (24054578) + CryptonV-N4_DR    DNA/Crypton-V          2415   2460 (11033) 1941296 *
  3053    9.6  2.5  4.4  chr21             21880129 21880682 (24053384) C Mariner-N38_DR    DNA/TcMar-Tc1           (1)    546       3 1941297  
   252   13.1  0.0  4.3  chr21             21880157 21880170 (24053896) + Helitron-N3B_DR   RC/Helitron            5137   5181  (1423) 1941298 *
   416   15.7  7.7 19.1  chr21             21880492 21880711 (24053355) + Dada-U1A_DR       DNA/Dada               3715   3913  (7066) 1941299  
   444   13.2 27.7  0.6  chr21             21880747 21880876 (24053190) + LOOPERN4B_DR      DNA/Kolobok-T2            3    167   (336) 1941300  
  8732    4.6  4.4  0.6  chr21             21880887 21882008 (24052058) C Harbinger-4N1C_DR DNA/PIF-Harbinger      (42)   1164       1 1941301  
   621   13.3  3.3  0.0  chr21             21882014 21882103 (24051963) C Kolobok-1N2_DR    DNA/Kolobok-T2        (170)    520     428 1941302  
   778   13.5  0.0  7.1  chr21             21882106 21882256 (24051810) C Kolobok-1N2_DR    DNA/Kolobok-T2        (379)    311     171 1941302  
  2726   14.5 24.4  2.2  chr21             21882268 21882901 (24051165) + TDR13             DNA                       1    772     (0) 1941303  
   704   14.8  4.5  4.5  chr21             21882902 21883057 (24051009) C Kolobok-1N2_DR    DNA/Kolobok-T2        (530)    160       5 1941302  
   222   23.6  5.5  0.0  chr21             21883059 21883113 (24050953) C DNA-1-11_DR       DNA                   (218)    506     449 1941304  
   356   27.0  0.8  8.3  chr21             21883169 21883285 (24050781) + DNAX-15_DR        DNA                     444    552   (215) 1941305  
   825   19.0  1.3  7.0  chr21             21883852 21884077 (24049989) C CryptonV-N6_DR    DNA/Crypton-V         (310)    252      39 1941306  
   422   22.9  0.0 11.1  chr21             21884229 21884429 (24049637) + EnSpm-N21_DR      DNA/CMC-EnSpm           270    450    (29) 1941307  
   281   21.7  0.0  0.0  chr21             21885805 21885850 (24048216) C DNA-8-29_DR       DNA                     (0)   1020     975 1941308  
  1257   15.8 26.6  1.0  chr21             21885899 21886312 (24047754) C DNA-8-29_DR       DNA                   (214)    806     288 1941308  
   308   17.1  3.9  1.3  chr21             21886568 21886644 (24047422) C EnSpm-N26B_DR     DNA/CMC-EnSpm           (0)    221     143 1941309  
  1916   15.4 10.5  1.4  chr21             21886701 21887108 (24046958) C Copia-11K_DR-LTR  LTR/Gypsy?             (10)    488      44 1941310  
   218   21.4  0.0  0.0  chr21             21887133 21887174 (24046892) + SINE_TE           SINE/tRNA-V               4     45   (234) 1941311 *
   281    5.7  0.0  0.0  chr21             21887144 21887178 (24046888) C DNA7-N2_DR        DNA/hAT-hAT6          (314)   1700    1666 1941312 *
   320    8.4  0.0  6.7  chr21             21887158 21887221 (24046845) C EnSpm-17_DR       DNA/CMC-EnSpm        (6300)   2976    2917 1941313 *
   372   10.3  1.7  0.0  chr21             21887165 21887222 (24046844) C DNA-6-N2_DR       DNA                  (1443)   3613    3555 1941314 *
   800    6.9 35.6  0.9  chr21             21887177 21887336 (24046730) + EnSpm-22N2_DR     DNA/CMC-EnSpm          4236   4450  (1097) 1941315 *
   859   11.0  0.0  0.0  chr21             21887224 21887341 (24046725) C DNA8-23_DR        DNA                  (1824)   4915    4798 1941316  
   967   20.5  0.5  0.5  chr21             21887419 21887609 (24046457) C SINE2-1_DR        SINE/tRNA               (1)    197       7 1941317  
  9234    7.8 13.0  2.4  chr21             21888959 21890418 (24043648) C TZF28B            DNA/TcMar-Tc1           (0)   1614       3 1941318  
   323    2.7  0.0  0.0  chr21             21891269 21891305 (24042761) C hAT-N38_DR        DNA/hAT-hAT6            (0)   1029     993 1941319  
   232   22.1 12.3  4.7  chr21             21891270 21891407 (24042659) C DNA8-4A_DR        DNA/hAT-Charlie       (619)    300     153 1941320 *
  3836   16.1  6.1  5.9  chr21             21891307 21892190 (24041876) C hAT-N38_DR        DNA/hAT-hAT6          (143)    886       1 1941319  
  1040   18.4  4.1  4.4  chr21             21892258 21892552 (24041514) + TDR16             DNA/Merlin               12    305     (8) 1941321  
   322   22.5  4.2  9.3  chr21             21892383 21892573 (24041493) + DNA2-8_DR         DNA/CMC-EnSpm          3691   3872   (535) 1941322 *
  1542   12.9 35.1  1.0  chr21             21894697 21895086 (24038980) + TDR5              DNA/CMC-EnSpm            10    531     (0) 1941323  
   207   27.7  0.0  0.0  chr21             21895287 21895351 (24038715) + Harbinger-N23_DR  DNA/PIF-Harbinger        73    137   (300) 1941324  
   444   20.3 28.8  1.4  chr21             21895434 21895603 (24038463) + Harbinger-N23_DR  DNA/PIF-Harbinger       200    415    (22) 1941325  
   760   19.1  5.2  0.6  chr21             21895739 21895912 (24038154) C EnSpm-N37_DR      DNA/CMC-EnSpm        (6132)    515     334 1941326 *
  2287   14.6  2.4  0.0  chr21             21895780 21896150 (24037916) C HE1_DR1           SINE/tRNA-V-RTE        (22)    380       1 1941327  
   209   22.2 10.6  4.0  chr21             21896151 21896187 (24037879) C DNA8-9_DR         DNA/hAT-Ac            (640)    811     769 1941328  
   522    7.1  0.0  0.0  chr21             21896296 21896422 (24037644) + Zisupton-7_DR     DNA/Zisupton          11371  11497  (5585) 1941329  
   356    3.8  0.0  5.0  chr21             21896356 21896439 (24037627) + Helitron-2_DR     RC/Helitron           23608  23687  (3725) 1941330 *
   390    9.2 26.6  0.0  chr21             21897598 21897706 (24036360) + DNA11TA1_DR       DNA/CMC-EnSpm             7    144    (59) 1941331  
  1924    6.6 21.9  0.0  chr21             21897707 21898008 (24036058) C HarbingerN1_DR    DNA/PIF-Harbinger       (0)    650     283 1941332  
   319   16.1  0.0  1.8  chr21             21898001 21898057 (24036009) C CryptonV-2_DR     DNA/Crypton-V       (10664)  11147   11092 1941333 *
   451   11.2  3.1  4.5  chr21             21898004 21898117 (24035949) + DNA11TA1_DR       DNA/CMC-EnSpm           141    203     (0) 1941334  
   294   15.9 10.7  8.6  chr21             21898118 21898220 (24035846) C EnSpm-N26B_DR     DNA/CMC-EnSpm           (0)    221     117 1941335  
  4187   10.8 17.5  0.6  chr21             21898244 21899120 (24034946) + hAT-N22B_DR       DNA/hAT-Ac                1    801   (578) 1941336  
   217   19.5  0.0  6.0  chr21             21899108 21899178 (24034888) C hAT-N137_DR       DNA/hAT-Ac           (3495)     76      10 1941337 *
   388    7.0  0.0  1.8  chr21             21899122 21899179 (24034887) + hAT-N22C_DR       DNA/hAT-Ac              630    686     (8) 1941338  
   207   23.1  0.0  1.9  chr21             21899160 21899212 (24034854) + EnSpm-N11_DR      DNA/CMC-EnSpm          3332   3383  (1970) 1941339 *
   243   21.2  3.6  5.6  chr21             21899185 21899239 (24034827) C CryptonV-N5_DR    DNA/Crypton-V       (20579)   3958    3905 1941340  
   659   13.9  4.7  3.3  chr21             21899306 21899454 (24034612) + EnSpm-N26B_DR     DNA/CMC-EnSpm            66    216     (5) 1941341  
   772   21.6  3.1  7.6  chr21             21901006 21901375 (24032691) C Copia-7-I_DR      LTR/Gypsy?            (323)   2899    2779 1941342 *
  2585   16.2  3.4  0.2  chr21             21901374 21901812 (24032254) C Harbinger-8N1_DR  DNA/PIF-Harbinger       (0)    555     103 1941343  
   354    7.0  0.0  0.0  chr21             21901815 21901857 (24032209) C Harbinger-8_DR    DNA/PIF-Harbinger       (0)   2333    2291 1941344  
   832    9.6  0.8  0.0  chr21             21901864 21901988 (24032078) + Harbinger-8N2_DR  DNA/PIF-Harbinger       374    499    (49) 1941345  
   681   15.2  0.0  5.7  chr21             21902004 21902115 (24031951) C Harbinger-8N2_DR  DNA/PIF-Harbinger     (442)    106       1 1941346 *
   849   21.6  2.5  7.1  chr21             21902115 21902901 (24031165) C Copia-29_DR-I     LTR/Gypsy?              (0)   1590     780 1941347  
   539   23.6  2.1  3.8  chr21             21902917 21903158 (24030908) C Copia-29_DR-LTR   LTR/Gypsy?             (71)    250      13 1941348  
  2787   12.8  5.8  0.6  chr21             21904003 21904503 (24029563) + TC1DR2            DNA/TcMar-Tc1            20    546   (330) 1941349  
   642    9.5  3.2  0.0  chr21             21904547 21904641 (24029425) + TC1DR2            DNA/TcMar-Tc1           779    876     (0) 1941350  
   354   17.0  8.2 11.3  chr21             21905925 21905941 (24028125) + EnSpm-17_DR       DNA/CMC-EnSpm          2688   2700  (6576) 1941351  
   578   16.3  6.6  1.4  chr21             21905942 21906078 (24027988) C ANGEL             DNA/hAT                 (0)    309     166 1941352  
   226   14.7  0.0 10.9  chr21             21906027 21906087 (24027979) C hAT-N127_DR       DNA/hAT-Charlie       (136)  10180   10126 1941353 *
   393    9.9  0.6  1.6  chr21             21907442 21907458 (24026608) C EnSpm-N36B_DR     DNA/CMC-EnSpm         (225)   3191    3100 1941354  
   379   12.7  0.0  0.0  chr21             21907459 21907568 (24026498) + Mariner-N5C_DR    DNA/TcMar              1397   1506  (6415) 1941355 *
   423    4.7  0.4  0.5  chr21             21907481 21907586 (24026480) C DNA8-25_DR        DNA                  (1595)   2372    2287 1941356  
   394    9.0  2.0  0.0  chr21             21907496 21907595 (24026471) C ACROBAT1          DNA/PIF               (514)    865     764 1941357 *
   342    9.8  0.0  6.2  chr21             21907596 21907606 (24026460) + hAT-N187_DR       DNA/hAT-Charlie         247    315   (862) 1941358  
   223   29.2  0.0  0.0  chr21             21910684 21910748 (24023318) + Kolobok-N7B_DR    DNA/Kolobok-T2          110    174   (313) 1941359  
   698   25.2  8.6  5.2  chr21             21910885 21910921 (24023145) C EnSpm-N11_DR      DNA/CMC-EnSpm        (1644)   3709    3663 1941360  
  1525   16.9 16.9  0.0  chr21             21910922 21911241 (24022825) + HE1_DR1           SINE/tRNA-V-RTE           1    374    (28) 1941361  
   861   25.2  5.7 17.6  chr21             21910932 21911727 (24022339) C Merlin-1_DR       DNA/Merlin           (5836)   4691    3977 1941362 *
  1963   11.7  2.7  0.7  chr21             21911597 21911897 (24022169) C SINE2-4_DR        SINE/tRNA-V-RTE         (6)    365      59 1941363  
  1442   22.4  7.9 16.4  chr21             21911898 21912508 (24021558) + EnSpm-6N1_DR      DNA/CMC-EnSpm          3475   4319  (4917) 1941364 *
  2294   10.2 11.6  0.4  chr21             21912284 21912688 (24021378) C HATN10_DR         DNA/hAT-Ac              (5)    450       1 1941365  
   215   19.4  0.0  0.0  chr21             21912659 21912694 (24021372) + CryptonV-N1_DR    DNA/Crypton-V          5514   5549  (4502) 1941366 *
   402   17.2  3.5  8.3  chr21             21912689 21912802 (24021264) + EnSpm-N13_DR      DNA/CMC-EnSpm         20557  20665  (1484) 1941367 *
   456   20.3  0.8  7.5  chr21             21912719 21912846 (24021220) C ANGEL             DNA/hAT               (189)    120       1 1941352  
   216   27.9  0.7  9.9  chr21             21912724 21912743 (24021323) + Merlin-2_DR       DNA/Merlin             7295   7383  (6538) 1941368 *
   252   21.5  6.9  7.8  chr21             21912744 21912859 (24021207) C EnSpm-N1_DR       DNA/CMC-EnSpm        (1772)    758     644 1941369  
  1701    7.6 14.8  4.7  chr21             21914399 21914769 (24019297) + piggyBac-N3_DR    DNA/PiggyBac              1    407    (31) 1941370  
  1721   11.7 13.9  6.9  chr21             21914857 21915344 (24018722) C hAT-N131_DR       DNA/hAT-Ac            (612)   1452     933 1941371  
   208   22.0  4.0  0.0  chr21             21915816 21915865 (24018201) C Gypsy148-I_DR     LTR/Gypsy            (1780)   3048    2997 1941372  
   902   16.2  5.3  6.8  chr21             21916642 21916866 (24017200) C hAT-N88_DR        DNA/hAT-Ac              (2)    580     359 1941373  
   264    0.0  0.0  0.0  chr21             21916874 21916903 (24017163) C L2-45_DR          LINE/L2                 (5)    891     862 1941374  
   534   10.9  0.0  0.0  chr21             21916907 21916998 (24017068) C IS3EU-2_DR        DNA/IS3EU               (0)  18295   18204 1941375  
  3114   17.2  4.4  4.5  chr21             21917003 21917756 (24016310) C DNA-6-N4_DR       DNA/IS3EU            (3124)    753       1 1941376  
   340   14.9  3.0  0.0  chr21             21917765 21917831 (24016235) C L2-45_DR          LINE/L2                (54)    842     774 1941377  
  2428    9.5  4.4  1.8  chr21             21918054 21918439 (24015627) C L2-48_DR          LINE/L2                (10)   1136     741 1941378  
   783   14.7  0.0  4.1  chr21             21918528 21918655 (24015411) + hAT-N167B_DR      DNA/hAT-Charlie        1241   1363   (210) 1941379  
   748   19.3  2.9  0.0  chr21             21918539 21918678 (24015388) C DNA8-25_DR        DNA                  (1801)   2166    2023 1941380 *
   261   33.9  6.9  0.8  chr21             21918684 21918799 (24015267) C Harbinger-5_DR    DNA/PIF-Harbinger       (0)   6659    6537 1941381  
  2751    8.5  1.3  1.5  chr21             21919738 21920133 (24013933) C TC1DR3            DNA/TcMar-Tc1         (442)    783     389 1941382 *
  3823    9.2  4.1  0.4  chr21             21920131 21920662 (24013404) + SINE3-1           SINE/5S-Deu-L2           39    590     (0) 1941383  
  2425    9.8  9.2  0.0  chr21             21920665 21921022 (24013044) C TC1DR3            DNA/TcMar-Tc1         (834)    391       1 1941382  
   379   11.7  0.0  0.0  chr21             21921023 21921052 (24013014) C DNA8-26_DR        DNA                  (3025)   1505    1476 1941384  
   254   18.0  0.0  1.6  chr21             21921016 21921077 (24012989) C Polinton-1_DR     DNA/Maverick         (1324)  17161   17101 1941385 *
  1183   12.5 31.5 13.4  chr21             21922496 21923152 (24010914) + hAT-N171_DR       DNA/hAT-hAT5              1    762     (0) 1941386  
   405   19.8  0.0  0.0  chr21             21923078 21923163 (24010903) + CryptonV-N5_DR    DNA/Crypton-V         17585  17670  (6867) 1941387 *
   394   25.6  1.8  7.5  chr21             21923244 21923412 (24010654) + DNA-N33_DR        DNA                     845   1004   (699) 1941388  
   572   17.8  2.0  0.0  chr21             21923571 21923671 (24010395) + Kolobok-N1_DR     DNA/Kolobok-T2?         404    506   (293) 1941389  
  1328    9.1  1.5  0.0  chr21             21923672 21923869 (24010197) C hAT-N125_DR       DNA/hAT-Ac              (0)   1196     996 1941390  
  1677   15.1  4.2  3.2  chr21             21923872 21924179 (24009887) C hAT-N125_DR       DNA/hAT-Ac            (525)    671     361 1941390  
  1105   13.9  1.4 11.3  chr21             21924184 21924474 (24009592) + Kolobok-N1_DR     DNA/Kolobok-T2?         497    761    (38) 1941391  
   230   15.7 17.6  0.0  chr21             21924517 21924567 (24009499) C Merlin-2_DR       DNA/Merlin           (9082)   4839    4780 1941392 *
  1280   17.6 12.0 10.2  chr21             21924534 21924957 (24009109) C TDR8              DNA/PIF-Harbinger       (0)   1155     725 1941393  
   372   21.5  3.8  0.0  chr21             21924955 21925033 (24009033) C Harbinger-2_DR    DNA/PIF-Harbinger    (4243)     84       3 1941394 *
   283   10.9  2.2  0.0  chr21             21924995 21925040 (24009026) + TDR8B             DNA/hAT-Ac              790    836   (127) 1941395 *
   219   20.4  2.0  0.0  chr21             21925000 21925048 (24009018) C Helitron-1_DR     RC/Helitron         (21338)   4962    4913 1941396 *
   612   23.5  0.0  7.3  chr21             21926512 21926658 (24007408) C DNA-8-3_DR        DNA                    (35)   1128     992 1941397  
  3538   11.5 11.5  1.2  chr21             21926667 21927319 (24006747) C DNA-8-3_DR        DNA                   (444)    719       1 1941397  
   762   22.7  3.0  4.0  chr21             21927423 21927624 (24006442) + Harbinger-4N1B_DR DNA/PIF-Harbinger       113    312   (851) 1941398  
  1227   27.0  1.0  4.8  chr21             21927661 21928053 (24006013) C Harbinger-4_DR    DNA/PIF-Harbinger    (2942)    403      25 1941399 *
  2585   17.1  9.5  4.2  chr21             21928045 21928206 (24005860) + EnSpm-3_DR        DNA/CMC-EnSpm           948   1642  (6806) 1941400  
  2839    9.7 10.0  2.4  chr21             21928207 21928705 (24005361) + DNA-8-11B_DR      DNA/hAT-Blackjack       685   1220     (0) 1941401  
   341   25.9  0.0  0.0  chr21             21929630 21929710 (24004356) C HarbingerN6_DR    DNA/PIF-Harbinger      (74)    319     239 1941402  
   942   23.2  3.7  1.6  chr21             21930265 21930505 (24003561) C DNA8-28_DR        DNA/hAT              (3691)   3451    3206 1941403 *
  1589    6.5  0.0  0.5  chr21             21930302 21930503 (24003563) + SINE2-3_DR        SINE/tRNA-V-RTE           8    208   (160) 1941404  
  1157   19.2  1.8  0.9  chr21             21930504 21930526 (24003540) + DIRS-1E-LTR_DR    LTR/Ngaro               215    441   (249) 1941405 *
  3351    8.9  6.3  2.1  chr21             21930516 21931019 (24003047) C SINE3-1a          SINE/5S-Deu-L2         (45)    525       1 1941406  
   335   24.7  4.3  0.0  chr21             21931573 21931665 (24002401) C hAT-N54B_DR       DNA/hAT-Ac              (5)    489     393 1941407  
  3232   10.6  1.2  1.0  chr21             21933174 21933658 (24000408) + hAT-N42C_DR       DNA/hAT-Ac                1    486   (231) 1941408  
   427    8.5  0.0  0.0  chr21             21933660 21933718 (24000348) + hAT-N42C_DR       DNA/hAT-Ac              659    717     (0) 1941409  
   236   25.9 29.6  0.0  chr21             21933719 21933799 (24000267) + DNA-1-3_DR        DNA/PIF-Harbinger         3    107   (730) 1941410 *
   657   18.7 17.0  0.0  chr21             21933778 21933947 (24000119) + DNA-1-3_DR        DNA/PIF-Harbinger       159    357   (480) 1941411  
  1218   13.4 21.9  0.0  chr21             21933948 21934185 (23999881) C hAT-N32_DR        DNA/hAT-Charlie         (0)    501     212 1941412  
  1720   19.5 20.1  0.4  chr21             21934220 21934626 (23999440) + DNA-1-3_DR        DNA/PIF-Harbinger       351    837     (0) 1941413  
   205   21.5 10.8  0.0  chr21             21935187 21935251 (23998815) + CryptonV-N3_DR    DNA/Crypton-V          9010   9081 (11582) 1941414  
   214   16.7  0.0  0.0  chr21             21935316 21935351 (23998715) + DNA-X-10_DR       DNA                     838    873   (634) 1941415  
  7022    5.8 13.6  2.4  chr21             21935552 21936617 (23997449) + hAT-N97_DR        DNA/hAT-Ac                2   1184   (110) 1941416  
   273   20.3  1.3  5.3  chr21             21936773 21936850 (23997216) + hAT-N133_DR       DNA/hAT-Ac              118    192   (431) 1941417  
  1269   15.0  1.9  7.3  chr21             21936867 21937182 (23996884) C hAT-N87_DR        DNA/hAT-Ac            (220)    300       1 1941418  
   253    9.4  0.0  0.0  chr21             21937348 21937379 (23996687) + DNA6-1_DR         DNA/hAT-hAT5            802    833   (316) 1941419  
   328    6.2 23.1  1.3  chr21             21937421 21937485 (23996581) C EnSpm-N21_DR      DNA/CMC-EnSpm         (336)    143      65 1941420  
   223   21.9  6.8  1.3  chr21             21937478 21937551 (23996515) + Kolobok-N3_DR     DNA/Kolobok-T2?         291    368     (2) 1941421 *
   486   18.8  2.5  3.5  chr21             21938226 21938424 (23995642) + Kolobok-4_DR      DNA/Kolobok-T2         4907   5103  (1528) 1941422 *
   700   13.6  0.0  0.8  chr21             21938280 21938293 (23995773) C Zisupton-6_DR     DNA/Zisupton        (13597)   8519    8486 1941423  
   516    4.4  0.0  0.0  chr21             21938294 21938406 (23995660) C EnSpm-N42_DR      DNA/CMC-EnSpm         (423)    829     717 1941424  
   254   14.3  0.0 16.3  chr21             21938358 21938457 (23995609) + Merlin-1_DR       DNA/Merlin             2173   2258  (8269) 1941425 *
   700   13.6  0.0  0.8  chr21             21938407 21938444 (23995622) C Zisupton-6_DR     DNA/Zisupton        (13597)   8485    8384 1941423  
   353   18.0 17.7  1.5  chr21             21939016 21939128 (23994938) C Kolobok-4_DR      DNA/Kolobok-T2       (3103)   3528    3398 1941426 *
   461   16.1  0.2  0.2  chr21             21939030 21939119 (23994947) + Helitron-N3_DR    RC/Helitron            1535   1610  (1406) 1941427  
   400   14.3  4.7  1.1  chr21             21939044 21939128 (23994938) C Zisupton-6_DR     DNA/Zisupton        (12902)   9214    9127 1941428 *
   737   17.4  2.5  9.2  chr21             21939103 21939298 (23994768) C HE1_DR1           SINE/tRNA-V-RTE         (0)    402     219 1941429  
   218   16.9 15.2  9.7  chr21             21939120 21939147 (23994919) C ENSPM-6_DR        DNA/CMC-EnSpm       (29861)   2755    2632 1941430 *
   289   13.7  2.0  0.0  chr21             21939297 21939347 (23994719) + hAT-N21B_DR       DNA/hAT-Ac              914    965   (336) 1941431  
   667   11.7  0.0  0.0  chr21             21939393 21939486 (23994580) C DNA25TWA2_DR      DNA                     (0)    802     709 1941432  
 16025    2.0  6.6  0.9  chr21             21939491 21941517 (23992549) C hAT-N48B_DR       DNA/hAT-Ac              (0)   2140       1 1941433  
  2411   15.8 12.9 10.1  chr21             21941519 21942206 (23991860) C DNA25TWA2_DR      DNA                    (96)    706       1 1941432  
   880   14.8  3.8  0.9  chr21             21942207 21942414 (23991652) + Mariner-N38_DR    DNA/TcMar-Tc1           334    547     (0) 1941434  
   245   20.1  1.2  6.2  chr21             21942366 21942384 (23991682) C Helitron-N3_DR    RC/Helitron          (1430)   1586    1558 1941435 *
   265    8.6  0.0  0.0  chr21             21942385 21942419 (23991647) C hAT-N21B_DR       DNA/hAT-Ac            (557)    744     710 1941436  
   245   20.1  1.2  6.2  chr21             21942420 21942450 (23991616) C Helitron-N3_DR    RC/Helitron          (1430)   1557    1506 1941435  
   245   23.4  0.0  0.0  chr21             21942967 21943013 (23991053) C REP-1_DR          Unknown                (11)     47       1 1941437  
  1134   13.4  0.0  0.0  chr21             21943482 21943668 (23990398) + hAT-N49_DR        DNA/hAT-Ac               46    232   (879) 1941438  
   862   21.6  4.7  3.2  chr21             21943671 21943885 (23990181) + EnSpm-N47_DR      DNA/CMC-EnSpm?         1792   2009  (1008) 1941439  
   229   13.3 28.6  1.9  chr21             21943827 21943910 (23990156) C EnSpm-N13_DR      DNA/CMC-EnSpm        (8492)  13657   13552 1941440 *
   326   11.8  8.6  2.7  chr21             21943846 21943915 (23990151) + hAT-N49_DR        DNA/hAT-Ac              765    838   (273) 1941441 *
   537   21.7 17.5  0.0  chr21             21943909 21944051 (23990015) C TE-X-7_DR         LINE?/Penelope?       (531)    308     141 1941442 *
  2348    7.0  7.3  3.3  chr21             21943930 21944283 (23989783) C SINE2-3_DR        SINE/tRNA-V-RTE         (0)    368       1 1941443  
   217   28.8  0.0  0.0  chr21             21944228 21944293 (23989773) C DNA8-9_DR         DNA/hAT-Ac            (583)    868     803 1941444 *
   455    4.3  5.0  8.2  chr21             21944284 21944384 (23989682) + hAT-N49_DR        DNA/hAT-Ac              891    988   (123) 1941445  
   929    8.3  5.1  0.0  chr21             21944388 21944543 (23989523) C REX1-5_DR         LINE/Rex-Babar          (5)   2654    2491 1941446  
   702   13.4  1.7  2.3  chr21             21944522 21944673 (23989393) + hAT-N49_DR        DNA/hAT-Ac              992   1111     (0) 1941447 *
   203   21.4  5.6  1.4  chr21             21944674 21944706 (23989360) + DNA9-5_DR         DNA                     898    933  (3994) 1941448 *
   297   11.3  1.9  0.0  chr21             21944674 21944726 (23989340) C Merlin-1_DR       DNA/Merlin           (8328)   2199    2146 1941449 *
   300    5.1  0.0  0.0  chr21             21944688 21944726 (23989340) C EnSpm-N13_DR      DNA/CMC-EnSpm       (13967)   8182    8144 1941450 *
  2405    7.2 10.4  2.8  chr21             21944698 21945099 (23988967) C Mariner-N38_DR    DNA/TcMar-Tc1           (0)    547     116 1941451  
   275   14.5  5.6  4.1  chr21             21944737 21944750 (23989316) + Helitron-N3_DR    RC/Helitron            1550   1597  (1419) 1941452 *
  3650    2.0  5.0  0.0  chr21             21945099 21945537 (23988529) + Looper-N7_DR      DNA/Kolobok-T2            1    461   (554) 1941453  
  2670    3.4  0.0  3.4  chr21             21945534 21945867 (23988199) + Looper-N7_DR      DNA/Kolobok-T2          693   1015     (0) 1941454 *
   684   10.1 14.5  2.1  chr21             21945868 21946039 (23988027) + EnSpm-N13_DR      DNA/CMC-EnSpm          8053   8245 (13904) 1941455  
   636   11.0  6.0  9.8  chr21             21946040 21946067 (23987999) + Merlin-1_DR       DNA/Merlin             2055   2247  (8280) 1941456  
  1340   10.2  3.1  2.7  chr21             21946761 21946789 (23987277) + DNA2-16_DR        DNA                   13817  14034  (4012) 1941457  
  1367    6.9  3.7  0.0  chr21             21946790 21946977 (23987089) + hAT-N4C_DR        DNA/hAT-Charlie           1    195     (0) 1941458  
  1385   10.7  0.5  0.0  chr21             21947110 21947305 (23986761) C TC1DR3            DNA/TcMar-Tc1          (93)   1132     936 1941459  
  1963    7.8 15.0  2.6  chr21             21947321 21947661 (23986405) C TC1DR3            DNA/TcMar-Tc1         (598)    627     246 1941459  
   534    6.4 10.3  0.0  chr21             21947661 21947738 (23986328) C TC1DR3            DNA/TcMar-Tc1        (1139)     86       1 1941459 *
   417   13.2 25.6  0.0  chr21             21947884 21948012 (23986054) + CryptonV-1_DR     DNA/Crypton-V          1977   2138 (15735) 1941460  
   322   21.0  1.2  0.0  chr21             21947945 21948025 (23986041) C CryptonV-N5_DR    DNA/Crypton-V       (13697)  10840   10759 1941461 *
  1087   16.5 21.2  1.4  chr21             21948834 21949257 (23984809) + TDR7              DNA                      35    541     (0) 1941462  
  1897    8.8 28.0  0.2  chr21             21949302 21949644 (23984422) C DNA-X-2B_DR       DNA                     (0)    439       2 1941463  
  1003    7.5 21.2  6.2  chr21             21949652 21949892 (23984174) + piggyBac-2_DR     DNA/PiggyBac              1    275  (1791) 1941464  
   787   18.7  6.0  3.4  chr21             21950018 21950459 (23983607) + hAT-N126B_DR      DNA/hAT-Ac                4    715    (49) 1941465  
   205   10.7  0.0  0.0  chr21             21950450 21950477 (23983589) + hAT-N133_DR       DNA/hAT-Ac              596    623     (0) 1941466 *
   390   12.2  2.4  0.0  chr21             21951380 21951392 (23982674) C DNA6-6_DR         DNA                  (3988)   7293    7279 1941467  
  3865   11.4  6.3  2.1  chr21             21951393 21952091 (23981975) + DNA-8-12_DR       DNA/Merlin                4    731     (0) 1941468  
   394   19.1  2.7  0.9  chr21             21952092 21952123 (23981943) + DNA6-6_DR         DNA                    7280   7313  (3968) 1941469  
   212    3.0  0.0  0.0  chr21             21952670 21952702 (23981364) + DNA9-N1_DR        DNA/MULE-NOF           2300   2332  (2684) 1941470 *
   221   17.6  0.0  0.0  chr21             21952675 21952725 (23981341) C DNA-6-N4_DR       DNA/IS3EU            (2450)   1427    1377 1941471 *
  1632   12.1 12.1  8.3  chr21             21952682 21953052 (23981014) C HE1_DR1           SINE/tRNA-V-RTE        (18)    384       1 1941472  
  2564   10.1  1.6  1.1  chr21             21953354 21953732 (23980334) C HarbingerN6_DR    DNA/PIF-Harbinger      (12)    381       1 1941473  
   203    3.4  0.0 10.0  chr21             21953744 21953776 (23980290) + hAT-N167B_DR      DNA/hAT-Charlie         766    795   (778) 1941474  
   674   27.2  5.8  0.5  chr21             21953878 21954084 (23979982) + HarbingerN4_DR    DNA/PIF-Harbinger       636    853     (7) 1941475  
   472   14.1 18.2  0.0  chr21             21955171 21955291 (23978775) C DNA-N24_DR        DNA                   (722)    255     113 1941476  
   263   14.8  3.2  3.2  chr21             21955292 21955354 (23978712) + ASAT_CY           Satellite                53    115   (147) 1941477  
  1312   11.2 25.5  0.0  chr21             21955382 21955659 (23978407) + Kolobok-N7_DR     DNA/Kolobok-T2          176    524   (652) 1941478  
  3068    7.9 46.4  0.0  chr21             21955660 21956327 (23977739) C HATN3B_DR         DNA/hAT-Tip100          (0)    979       2 1941479  
  1209   10.9  2.2  0.5  chr21             21956365 21956549 (23977517) + Kolobok-N7_DR     DNA/Kolobok-T2          551    738   (438) 1941480  
  6984    9.8  7.8  2.2  chr21             21956552 21957693 (23976373) C Harbinger-4N1C_DR DNA/PIF-Harbinger       (1)   1205       1 1941481  
  1949   12.9 11.7  1.0  chr21             21957706 21958072 (23975994) + Kolobok-N7_DR     DNA/Kolobok-T2          771   1176     (0) 1941482  
   210   33.8  3.3  6.7  chr21             21957911 21958094 (23975972) + Merlin-2_DR       DNA/Merlin             5972   6149  (7772) 1941483 *
   493   11.6  1.8  5.7  chr21             21958091 21958200 (23975866) C TDR9              DNA                   (102)    106       1 1941484 *
  2777    5.2  1.1  3.3  chr21             21958133 21958506 (23975560) C SINE2-3_DR        SINE/tRNA-V-RTE         (2)    366       1 1941485  
   248   12.7  5.5  0.0  chr21             21958574 21958628 (23975438) C Zisupton-6_DR     DNA/Zisupton         (1173)  20943   20886 1941486 *
   353   19.5 14.1  2.4  chr21             21958586 21958769 (23975297) + hAT-N198_DR       DNA/hAT-Charlie        1028   1232   (167) 1941487  
   715   15.9  3.1  1.2  chr21             21959438 21959596 (23974470) + TDR16             DNA/Merlin                5    166   (147) 1941488  
   328   12.5  0.0  0.0  chr21             21959651 21959698 (23974368) + Kolobok-N16_DR    DNA/Kolobok?              1     48  (1194) 1941489  
   815   15.0 27.6  3.7  chr21             21959730 21960033 (23974033) + Kolobok-N16_DR    DNA/Kolobok?            175    548   (694) 1941490  
   323   20.9  0.0  3.0  chr21             21960036 21960104 (23973962) + Harbinger-N24_DR  DNA/PIF-Harbinger         1     67  (1011) 1941491  
  4141   14.9  7.0  3.6  chr21             21960113 21960947 (23973119) C L2-1_DR           LINE/L2                 (3)   4982    4121 1941492  
   917   13.9  4.0  1.1  chr21             21960949 21961122 (23972944) + Harbinger-N24_DR  DNA/PIF-Harbinger       140    318   (760) 1941493  
   716   16.2 13.9  2.2  chr21             21961122 21961329 (23972737) + Harbinger-N24_DR  DNA/PIF-Harbinger       570    801   (277) 1941494 *
   201   11.4  2.9  0.0  chr21             21961403 21961437 (23972629) + Kolobok-N16_DR    DNA/Kolobok?            560    595   (647) 1941495  
   423   10.0 11.4  0.0  chr21             21961488 21961557 (23972509) + Kolobok-N16_DR    DNA/Kolobok?           1165   1242     (0) 1941496  
  4860    2.5  0.2  0.0  chr21             21961761 21962320 (23971746) C SINE3-1a          SINE/5S-Deu-L2          (8)    562       2 1941497  
  1516   14.7  6.2  2.0  chr21             21963682 21963972 (23970094) + Kolobok-N11_DR    DNA/Kolobok-T2            1    303   (168) 1941498  
  3546   13.5 16.3  5.7  chr21             21963998 21964918 (23969148) C DNA-8-30_DR       DNA/hAT-Ac              (0)   1022      10 1941499  
  4317   13.1 11.8  1.6  chr21             21964920 21965800 (23968266) C HATN3B_DR         DNA/hAT-Tip100          (1)    978       9 1941500  
   368   13.2  2.4  7.7  chr21             21965829 21965910 (23968156) + Kolobok-N11_DR    DNA/Kolobok-T2          394    471     (0) 1941501  
  5347   10.6 16.3  1.9  chr21             21967702 21968735 (23965331) C DNA-X-6_DR        DNA                     (0)   1333     153 1941502  
  1152   14.5 15.3  0.0  chr21             21968736 21969044 (23965022) C TDR7              DNA                     (0)    541     186 1941503  
   471    7.1 20.2  0.0  chr21             21969042 21969125 (23964941) C DNA-X-6_DR        DNA                   (851)    482     382 1941504 *
   921    1.9  0.0  0.0  chr21             21969131 21969236 (23964830) + L2-1_DR           LINE/L2                4880   4985     (0) 1941505  
   528   10.5  0.0  2.3  chr21             21969242 21969329 (23964737) C DNA-X-6_DR        DNA                   (959)    374     289 1941504 *
   597    7.2  3.0  4.0  chr21             21969315 21969415 (23964651) C DNA8-4A_DR        DNA/hAT-Charlie         (0)    919     820 1941506  
  2684    8.5  6.2  0.2  chr21             21969417 21969819 (23964247) C DNA8-4A_DR        DNA/hAT-Charlie       (491)    428       2 1941506  
   797   13.4 30.4  3.3  chr21             21969820 21970060 (23964006) C DNA-X-6_DR        DNA                  (1021)    312       2 1941504  
   217   20.7  6.8  1.6  chr21             21970247 21970305 (23963761) + SAT-23_DR         Satellite              2915   2976  (1728) 1941507  
   888   15.4 13.0  0.0  chr21             21971245 21971413 (23962653) C Harbinger-4N1_DR  DNA/PIF-Harbinger       (0)   1021     831 1941508  
  2284   10.0 37.6  3.3  chr21             21971416 21972026 (23962040) C Harbinger-4N1B_DR DNA/PIF-Harbinger     (349)    814       1 1941509  
   364   15.2  0.0  0.0  chr21             21972118 21972176 (23961890) + DNA8-10_DR        DNA/hAT-Ac             3768   3826   (192) 1941510  
  1009   23.8  7.1  1.9  chr21             21972229 21972524 (23961542) C hAT-N174_DR       DNA/hAT-Ac              (0)    739     429 1941511  
   317   12.5 22.5  0.0  chr21             21972668 21972747 (23961319) C hAT-N174_DR       DNA/hAT-Ac            (641)     98       1 1941511  
   275   19.1  6.0  1.4  chr21             21973007 21973139 (23960927) + hAT-N36_DR        DNA/hAT                 138    276  (1464) 1941512 *
   831    1.4  1.7  2.1  chr21             21973025 21973188 (23960878) + (TGAG)n           Simple_repeat             1    163     (0) 1941513  
   222   19.4  0.0  8.8  chr21             21973235 21973296 (23960770) C hAT-N35B_DR       DNA/hAT-Ac            (700)    912     856 1941514  
   357   19.5  0.0 10.2  chr21             21974120 21974145 (23959921) + EnSpm-N10_DR      DNA/CMC-EnSpm          3353   3439  (5868) 1941515  
   450   14.5  0.0  0.0  chr21             21974154 21974215 (23959851) + SINE2-3B_DR       SINE/tRNA-V               1     62   (289) 1941516  
   322   12.3  3.1  0.0  chr21             21974207 21974271 (23959795) + Rex1-31_DRe       LINE/Rex-Babar         3053   3119   (414) 1941517 *
   995   17.6  0.0  0.0  chr21             21974215 21974396 (23959670) C Zisupton-6_DR     DNA/Zisupton        (13172)   8944    8763 1941518  
   307   27.0  2.6  1.7  chr21             21974301 21974417 (23959649) C CryptonV-N5_DR    DNA/Crypton-V        (8320)  16217   16100 1941519 *
   281   27.0  2.9  6.7  chr21             21974310 21974333 (23959733) C ERV1-N6-I_DR      LTR/ERV1             (1083)   3420    3375 1941520 *
   307   18.3  0.0  1.4  chr21             21974334 21974405 (23959661) + Dada-tL_DR        DNA/Dada               9060   9130  (1277) 1941521  
   281   27.0  2.9  6.7  chr21             21974406 21974448 (23959618) C ERV1-N6-I_DR      LTR/ERV1             (1083)   3374    3287 1941520 *
   555   17.1  0.8  0.8  chr21             21974438 21974555 (23959511) C Merlin-N1_DR      DNA/Merlin             (86)    283     166 1941522  
   440   15.9  0.0  2.4  chr21             21974558 21974641 (23959425) C DIRS-1-LTR_DR     LTR/Ngaro             (316)    306     225 1941523  
   204    7.9  7.9  0.0  chr21             21974634 21974661 (23959405) + Harbinger-N15_DR  DNA/PIF-Harbinger      1742   1772   (531) 1941524 *
  5672    2.6  6.8  0.0  chr21             21974662 21975365 (23958701) C hAT-N35_DR        DNA/hAT-Ac              (0)   1433     682 1941525  
  2877    2.8  2.8  2.0  chr21             21975366 21975762 (23958304) C hAT-N35_DR        DNA/hAT-Ac           (1033)    400       1 1941525  
   305   10.8  0.7  9.8  chr21             21975708 21975721 (23958345) C DNA-6-N5B_DR      DNA                  (2323)   1200    1148 1941526 *
   364   16.1  0.0  0.0  chr21             21975722 21975833 (23958233) + Helitron-2_DR     RC/Helitron            6213   6324 (21088) 1941527 *
   380   11.1  0.7  3.5  chr21             21975734 21975882 (23958184) C piggyBac-N5_DR    DNA/PiggyBac?         (853)   1283    1139 1941528 *
   477   13.9  1.1  2.9  chr21             21975751 21975762 (23958304) C ZFERV-2-I_DR      LTR/ERV1             (9675)    889     858 1941529  
   450    6.1  2.3  0.7  chr21             21975763 21975895 (23958171) C DNA-2-32_DR       DNA/CMC-EnSpm?       (3178)   5604    5470 1941530  
   305   10.8  0.7  9.8  chr21             21975834 21975851 (23958215) C DNA-6-N5B_DR      DNA                  (2323)   1147    1069 1941526 *
   334   12.5  1.9  1.9  chr21             21975896 21975917 (23958149) C Kolobok-4_DR      DNA/Kolobok-T2       (1466)   5165    5011 1941531  
   477   13.9  1.1  2.9  chr21             21975918 21975947 (23958119) C ZFERV-2-I_DR      LTR/ERV1             (9675)    857     767 1941529  
  6610    9.3 10.5  3.4  chr21             21977492 21978692 (23955374) C DNA-8-21_DR       DNA/hAT-Ac              (0)   1284       1 1941532  
  1093   15.2 24.5  0.0  chr21             21978733 21979001 (23955065) + HE1_DR1           SINE/tRNA-V-RTE          50    384    (18) 1941533  
   560   21.5  9.6  0.0  chr21             21978882 21979016 (23955050) + TE-X-7_DR         LINE?/Penelope?         154    301   (538) 1941534 *
   547   19.7  9.6  3.0  chr21             21979005 21979192 (23954874) + Helitron-N2_DR    RC/Helitron             992   1191  (1272) 1941535 *
   721   16.9  1.3  3.2  chr21             21979044 21979202 (23954864) + CryptonV-3_DR     DNA/Crypton-V          1011   1166 (22287) 1941536  
   425   22.3 11.4  0.0  chr21             21979049 21979223 (23954843) C ENSPM-6_DR        DNA/CMC-EnSpm       (17857)  14759   14565 1941537 *
   220   15.5  1.4 18.9  chr21             21979231 21979373 (23954693) + EnSpm-6N1_DR      DNA/CMC-EnSpm          1412   1533  (7703) 1941538 *
   289   11.3  2.5  2.5  chr21             21979275 21979392 (23954674) + CryptonV-N5_DR    DNA/Crypton-V          8402   8519 (16018) 1941539  
   244   11.6  2.1  0.0  chr21             21979308 21979402 (23954664) C Merlin-1_DR       DNA/Merlin           (2347)   8180    8084 1941540 *
   284    6.2  0.0  0.0  chr21             21979322 21979402 (23954664) C Harbinger-N17_DR  DNA/PIF-Harbinger    (1271)    374     294 1941541  
   753   18.8 11.1  6.6  chr21             21979793 21979823 (23954243) C CryptonV-N4_DR    DNA/Crypton-V        (5591)   7902    7862 1941542  
  2039   12.2  9.2  0.8  chr21             21979824 21980171 (23953895) + HE1_DR1           SINE/tRNA-V-RTE           2    378    (24) 1941543  
  2310   17.8 24.1  2.8  chr21             21980904 21981608 (23952458) C TC1DR3            DNA/TcMar-Tc1         (189)   1036     186 1941544  
  2046   11.9  6.3  0.0  chr21             21981638 21981940 (23952126) + HE1_DR1           SINE/tRNA-V-RTE           2    323    (79) 1941545  
  4585    6.2  9.6  2.4  chr21             21981941 21982681 (23951385) C hAT-N79_DR        DNA/hAT-Ac              (0)   2089    1297 1941546  
   863   10.4  8.9  3.0  chr21             21982708 21982865 (23951201) C hAT-N72_DR        DNA/hAT-hobo?           (0)    890     724 1941547  
   228    7.5  0.0  2.5  chr21             21982881 21982921 (23951145) C hAT-N72_DR        DNA/hAT-hobo?         (369)    521     482 1941547  
   298    4.4  8.9  0.0  chr21             21982936 21982980 (23951086) C hAT-30_DR         DNA/hAT-Ac           (1141)   2587    2539 1941548 *
  1520    6.8  0.0  0.0  chr21             21982978 21983167 (23950899) C hAT-N79_DR        DNA/hAT-Ac           (1899)    190       1 1941549  
   513   11.3  0.0 20.5  chr21             21983168 21983267 (23950799) + EnSpm-6N1_DR      DNA/CMC-EnSpm          6347   6430  (2806) 1941550  
   377   12.5  1.2  3.0  chr21             21983209 21983460 (23950606) + A-rich            Low_complexity            1    247     (0) 1941551 *
   209   24.6  5.3  0.0  chr21             21983458 21983510 (23950556) C EnSpm-N27B_DR     DNA/CMC-EnSpm          (95)     78      23 1941552 *
  1407    9.9  1.6  0.0  chr21             21983511 21983701 (23950365) + hAT-N85_DR        DNA/hAT-Charlie           1    194     (0) 1941553  
   213   26.3  6.4  9.4  chr21             21984708 21984816 (23949250) + Helitron-2_DR     RC/Helitron            7912   8017 (19395) 1941554  
   217   10.7  8.5  4.9  chr21             21984938 21984996 (23949070) C IS3EU-4_DR        DNA/IS3EU           (10691)   4338    4278 1941555  
   206   21.9  1.5  1.5  chr21             21984989 21985053 (23949013) + ENSPM-6_DR        DNA/CMC-EnSpm         31645  31709   (907) 1941556 *
   207   14.1  0.0 10.0  chr21             21985004 21985058 (23949008) + hAT-N47C_DR       DNA/hAT-Tip100         1197   1246  (1213) 1941557 *
   263   12.7  3.6  1.8  chr21             21985014 21985069 (23948997) C Zisupton-N1_DR    DNA/Zisupton         (1862)   1452    1396 1941558  
   229   18.8  1.5  6.2  chr21             21985017 21985084 (23948982) + DNA-N43_DR        DNA/TcMar-Fot1          679    743   (311) 1941559 *
   262   11.2  2.8 12.3  chr21             21986117 21986187 (23947879) + CryptonV-N6_DR    DNA/Crypton-V             1     65   (497) 1941560 *
   408   17.1  1.9  7.8  chr21             21986187 21986294 (23947772) + CryptonV-N6_DR    DNA/Crypton-V           180    281   (281) 1941561  
  2551    9.6  4.0  3.1  chr21             21986299 21986749 (23947317) C HATN10_DR         DNA/hAT-Ac              (0)    455       1 1941562  
  1433   14.3 17.8 10.7  chr21             21987014 21987530 (23946536) + Mariner-N16_DR    DNA/TcMar-Tc1             1    550    (50) 1941563  
   743   12.8  5.4  5.4  chr21             21988324 21988472 (23945594) C DNAX-23_DR        DNA                  (1416)  10385   10237 1941564 *
  2378   11.0  3.0  0.8  chr21             21988340 21988706 (23945360) C HE1_DR1           SINE/tRNA-V-RTE        (25)    377       3 1941565  
   267   23.4  3.1  0.0  chr21             21988650 21988713 (23945353) C DNA8-9_DR         DNA/hAT-Ac            (581)    870     805 1941566 *
   338   26.3 20.4  0.0  chr21             21988718 21988903 (23945163) C IS3EU-1_DR        DNA/IS3EU            (4506)   4198    3975 1941567 *
   852   14.4 19.0  0.0  chr21             21988739 21988933 (23945133) + ANGEL             DNA/Kolobok               1    232    (77) 1941568  
   521   17.0  3.2  4.1  chr21             21988828 21988950 (23945116) + Dada-U1A_DR       DNA/Dada               5751   5872  (5107) 1941569 *
   444   16.6 10.8  2.5  chr21             21988864 21988974 (23945092) C Dada-U1A_DR       DNA/Dada             (5204)   5775    5656 1941570 *
   283   23.5 23.6  1.7  chr21             21988934 21988974 (23945092) C Helitron-2_DR     RC/Helitron         (19189)   8192    7930 1941571 *
   344   23.3 14.7  1.1  chr21             21988951 21988980 (23945086) + EnSpm-7_DR        DNA/CMC-EnSpm          9250   9423  (1611) 1941572  
   210   25.9  0.0  0.0  chr21             21989046 21989099 (23944967) C L1-84_DR          LINE/L1                (33)   5710    5657 1941573  
   749   23.8  0.0  6.6  chr21             21989113 21989315 (23944751) C L1-84_DR          LINE/L1               (342)   5401    5212 1941573  
  2375    8.0  3.3  0.8  chr21             21989316 21989682 (23944384) + piggyBac-N3_DR    DNA/PiggyBac              1    376    (62) 1941574  
   381   22.3 13.2  0.0  chr21             21989679 21989799 (23944267) C L1-84_DR          LINE/L1               (663)   5080    4944 1941573 *
  2375   12.2  4.7  2.4  chr21             21990111 21990555 (23943511) + HATN10_DR         DNA/hAT-Ac                1    455     (0) 1941575  
  1089   10.6  0.6  0.6  chr21             21990597 21990767 (23943299) C HATN10_DR         DNA/hAT                 (0)    455     285 1941576  
   826   20.5 21.6  0.3  chr21             21990763 21991007 (23943059) C EnSpm-N7_DR       DNA/CMC-EnSpm        (1942)    297       1 1941577 *
   800   12.8 14.8  1.0  chr21             21991008 21991184 (23942882) C HATN10_DR         DNA/hAT               (192)    263      62 1941576  
 11562    1.1 14.6  0.0  chr21             21991185 21992614 (23941452) + Kolobok-N9_DR     DNA/Kolobok-T2            1   1639     (0) 1941578  
   424    8.1  0.0  1.6  chr21             21992615 21992676 (23941390) C HATN10_DR         DNA/hAT-Ac            (394)     61       1 1941579  
   957   24.4  9.3  6.1  chr21             21992677 21993268 (23940798) + EnSpm-6N1_DR      DNA/CMC-EnSpm          3710   4319  (4917) 1941580 *
  2481   11.1  4.4  2.0  chr21             21993018 21993451 (23940615) C HATN10_DR         DNA/hAT-Ac              (6)    449       6 1941581  
   383   23.0  0.7  7.8  chr21             21993462 21993598 (23940468) + hAT-N48C_DR       DNA/hAT-Ac             1623   1750   (549) 1941582  
   312   19.5  3.8  6.2  chr21             21993544 21993674 (23940392) C DNA9TA1_DR        DNA/CMC-EnSpm        (1209)   2124    1997 1941583 *
  7513    8.9  9.2  0.7  chr21             21995024 21996153 (23937913) C TC1DR3            DNA/TcMar-Tc1           (0)   1225       1 1941584  
   221   16.7  0.0  0.0  chr21             21996123 21996158 (23937908) C DNA8-26_DR        DNA                  (2994)   1536    1501 1941585 *
   799   11.5  0.0 10.6  chr21             21996966 21997121 (23936945) + Kolobok-N10_DR    DNA/Kolobok               1    141   (502) 1941586  
   244   16.7  5.9  2.9  chr21             21997078 21997145 (23936921) + EnSpm-N10_DR      DNA/CMC-EnSpm          3781   3850  (5458) 1941587 *
   536   26.5  5.2  4.8  chr21             21997805 21998074 (23935992) C ANGEL             DNA/Kolobok             (2)    307      37 1941588  
   207   26.7  4.0  1.3  chr21             21998009 21998084 (23935982) C EnSpm-N13_DR      DNA/CMC-EnSpm        (8538)  13611   13534 1941589 *
  3470   10.8  5.3  1.9  chr21             21998097 21998642 (23935424) C SINE3-1a          SINE/5S-Deu-L2          (4)    566       3 1941590  
   397   23.4 16.8  3.3  chr21             21999248 21999437 (23934629) + Mariner-N7_DR     DNA/TcMar                 1    215    (46) 1941591  
  1196    7.5  9.8  0.0  chr21             21999798 21999971 (23934095) + Harbinger-N13_DR  DNA/PIF-Harbinger         2    192   (132) 1941592  
  7162    1.8 15.2  0.8  chr21             21999972 22000902 (23933164) C hAT-N165B_DR      DNA/hAT-Ac              (0)   1064       1 1941593  
   835   11.2  4.5  0.0  chr21             22000903 22001036 (23933030) + Harbinger-N13_DR  DNA/PIF-Harbinger       185    324     (0) 1941594  
  3204   15.5  4.3  2.2  chr21             22001703 22002311 (23931755) + DIRS-1-LTR_DR     LTR/Ngaro                 1    621     (1) 1941595  
   725   13.2  0.0  0.0  chr21             22002426 22002531 (23931535) + DNA-TA-3_DR       DNA                       1    106   (935) 1941596  
  4109   16.3  2.0  0.6  chr21             22002537 22003321 (23930745) + DNA-TA-3_DR       DNA                     246   1041     (0) 1941597  
   280   13.6  1.7  0.0  chr21             22003322 22003376 (23930690) + CryptonV-N4_DR    DNA/Crypton-V          3159   3214 (10279) 1941598  
   297    6.7  0.0  1.1  chr21             22003760 22003850 (23930216) + DNA-6-N2_DR       DNA                    4221   4310   (746) 1941599  
   262   29.9  6.9  2.5  chr21             22004535 22004723 (23929343) C Kolobok-N12_DR    DNA/Kolobok-T2        (574)    274      78 1941600  
   256   16.3  0.0  0.0  chr21             22004778 22004820 (23929246) + DNA6-1_DR         DNA/hAT-hAT5            143    185   (964) 1941601  
   261   11.6 14.5  0.0  chr21             22004855 22004923 (23929143) + DNA-2-30_DR       DNA                      45    123   (265) 1941602  
   256   20.8  8.7  1.8  chr21             22004924 22004957 (23929109) C DNA-2-30B_DR      DNA                    (48)    365     256 1941603  
   831   12.8 35.2  0.4  chr21             22005031 22005279 (23928787) + HATN12B_DR        DNA/hAT-Ac              229    695     (0) 1941604  
  1649   18.1 11.0  2.6  chr21             22005327 22005779 (23928287) + hAT-N175_DR       DNA/hAT-hAT5             99    588   (122) 1941605  
   950   16.4 22.7  1.7  chr21             22005770 22006055 (23928011) + hAT-N175_DR       DNA/hAT-hAT5            183    527   (183) 1941606 *
  1848   11.1  7.0  0.3  chr21             22006055 22006353 (23927713) C HE1_DR1           SINE/tRNA-V-RTE        (82)    320       2 1941607  
   694   24.0  3.6  7.0  chr21             22006354 22006383 (23927683) C DIRS-4N2_DR       LTR/Ngaro             (390)   5600    5578 1941608  
  1356   17.6 13.5  5.4  chr21             22006388 22006765 (23927301) + Harbinger-N19_DR  DNA/PIF-Harbinger        80    486   (137) 1941609  
   362   21.6  4.9  0.0  chr21             22007156 22007257 (23926809) + Rex1-31_DRe       LINE/Rex-Babar         3009   3115   (418) 1941610 *
   455   11.0  1.2  4.0  chr21             22007171 22007204 (23926862) C hAT-N48C_DR       DNA/hAT-Ac            (516)   1783    1716 1941611  
   357   13.0  0.0  0.0  chr21             22007205 22007273 (23926793) + EnSpm-N14_DR      DNA/CMC-EnSpm          3594   3662   (918) 1941612  
   208   21.1  3.9  0.0  chr21             22007344 22007357 (23926709) + BEL-50_DRe-LTR    LTR/Pao                 369    402   (163) 1941613  
   213   12.5  3.1  0.0  chr21             22007358 22007389 (23926677) C LOOPERN2_DR       DNA/Kolobok-T2        (597)    778     746 1941614  
   383   20.4 14.1  7.4  chr21             22008038 22008088 (23925978) + EnSpm-N13_DR      DNA/CMC-EnSpm          4339   4401 (17748) 1941615  
  2264   11.7  0.0  3.6  chr21             22008089 22008495 (23925571) C DNA2-3_DR         DNA/hAT?                (0)   1245     853 1941616  
  4713   12.6  9.8  3.5  chr21             22008496 22009614 (23924452) C Kolobok-4N1_DR    DNA/Kolobok-T2          (0)   1234       1 1941617  
  1196    9.9  9.7  2.5  chr21             22009615 22009842 (23924224) C DNA2-3_DR         DNA/hAT?              (389)    856     613 1941616  
  7154    7.4  8.1  0.6  chr21             22009859 22010895 (23923171) + L2-3_DRe          LINE/L2                3950   5063     (5) 1941618  
   582   16.4  6.2  0.0  chr21             22010893 22011020 (23923046) C DNA9-5_DR         DNA                  (3101)   1826    1691 1941619 *
   261   20.7  2.3 14.7  chr21             22010905 22011034 (23923032) + IS3EU-4_DR        DNA/IS3EU              2304   2419 (12610) 1941620 *
  1595   19.5  6.4  2.8  chr21             22010965 22011363 (23922703) C EnSpm-6N1_DR      DNA/CMC-EnSpm        (5369)   3867    3486 1941621 *
  2119   11.9  7.6  0.3  chr21             22011036 22011363 (23922703) + SINE2-3_DR        SINE/tRNA-V-RTE           1    352    (16) 1941622  
   745   19.0  3.8 25.8  chr21             22011254 22011813 (23922253) C Helitron-4_DR     RC/Helitron         (15423)  16445   15984 1941623 *
  1803   17.5 10.0  5.2  chr21             22011364 22011493 (23922573) + CryptonV-N4_DR    DNA/Crypton-V          8884   9362  (4131) 1941624 *
  1957   14.8  9.8  0.4  chr21             22011369 22011815 (23922251) + DNA2-3_DR         DNA/Merlin              754   1242     (3) 1941625  
  5289    9.3  0.3  4.0  chr21             22012485 22013472 (23920594) + TC1DR3            DNA/TcMar-Tc1            12    889     (0) 1941626  
   209   22.8  0.0 12.4  chr21             22014570 22014669 (23919397) C TE-X-13_DR        Unknown              (1185)   1240    1152 1941627  
   203   17.7  1.9  5.8  chr21             22014662 22014715 (23919351) C Gypsy-216_DR-I    LTR/Gypsy            (1328)   3655    3604 1941628 *
   210   12.1  1.5  1.5  chr21             22016209 22016275 (23917791) C DNA-N45_DR        DNA/CMC-EnSpm         (402)    311     245 1941629 *
   275    6.8  1.8  1.8  chr21             22016221 22016276 (23917790) + hAT-N31_DR        DNA/hAT-Ac              139    188  (1274) 1941630  
   254   11.6  4.3  1.4  chr21             22016227 22016275 (23917791) + ZFERV-2-I_DR      LTR/ERV1                835    885  (9679) 1941631 *
  7588    2.1  0.7  0.1  chr21             22016276 22017162 (23916904) C hAT-N35_DR        DNA/hAT-Ac              (0)   1433     542 1941632  
  8811    4.2  2.8  0.9  chr21             22017166 22018298 (23915768) C TDR8              DNA/PIF-Harbinger       (0)   1155       1 1941633  
   338    2.6  0.0  0.0  chr21             22018266 22018303 (23915763) + Harbinger-2_DR    DNA/PIF-Harbinger      4290   4327     (0) 1941634 *
  4098    2.4  2.2  1.5  chr21             22018304 22018843 (23915223) C hAT-N35_DR        DNA/hAT-Ac            (889)    544       1 1941635  
   219   11.7  0.8 12.4  chr21             22018844 22018906 (23915160) C DNA-6-N5B_DR      DNA                  (2378)   1145    1095 1941636 *
   643   12.6  0.6  4.8  chr21             22018816 22018990 (23915076) C EnSpm-N2_DR       DNA/CMC-EnSpm         (925)   3090    2923 1941637 *
   923   12.3  2.8  6.5  chr21             22018845 22019116 (23914950) C Zisupton-6_DR     DNA/Zisupton        (13497)   8619    8434 1941638 *
  3434   12.2  3.5  3.2  chr21             22018918 22019572 (23914494) C Helitron-N2_DR    RC/Helitron           (884)   1579     923 1941639  
  1936   11.4  1.0  9.8  chr21             22019256 22019644 (23914422) + ENSPM-6_DR        DNA/CMC-EnSpm         14586  14943 (17673) 1941640 *
   378   21.3  0.5 14.6  chr21             22019486 22019672 (23914394) + MuDR-2_DR         DNA/MULE-MuDR         16274  16437  (7496) 1941641 *
   612    4.2  0.0  0.0  chr21             22019554 22019672 (23914394) C Zisupton-6_DR     DNA/Zisupton        (12656)   9460    9342 1941642  
   343   17.3  0.0  3.6  chr21             22019584 22019697 (23914369) + Polinton-4_DR     DNA/Maverick          17104  17213  (3074) 1941643 *
   529   13.9  0.0  0.0  chr21             22019673 22019685 (23914381) + Zisupton-7_DR     DNA/Zisupton          11380  11511  (5571) 1941644  
   252   22.8  9.8  6.7  chr21             22019686 22019722 (23914344) + hAT-N48B_DR       DNA/hAT-Ac             1526   1704   (436) 1941645  
   205   20.7  0.6  4.5  chr21             22019853 22020125 (23913941) + GA-rich           Low_complexity            1    262     (0) 1941646  
   430   23.1  1.9  4.5  chr21             22020235 22020670 (23913396) + (TGGA)n           Simple_repeat             1    424     (0) 1941647  
   332    6.5  2.1 19.5  chr21             22022122 22022217 (23911849) C ASAT_CY           Satellite               (2)    260     179 1941648  
  1233   16.1  1.3  0.0  chr21             22022254 22022483 (23911583) + TDR12             DNA                       1    233     (9) 1941649  
   501   23.8  0.0  2.2  chr21             22022360 22022501 (23911565) C Academ-N1_DRe     DNA/Academ-1         (2954)   1074     936 1941650 *
   449    9.7  0.0  0.3  chr21             22022528 22022601 (23911465) C DNA15TA1_DR       DNA/TcMar-Tc1           (0)    442     378 1941651 *
  1048   15.9  4.1  2.2  chr21             22022590 22022808 (23911258) + hAT-N34_DR        DNA/hAT-Ac               26    248   (701) 1941652  
  6413    1.1  0.1  0.0  chr21             22022810 22023561 (23910505) C CR1-25_DR         LINE/L2                (15)   3090    2338 1941653  
   204    7.7  0.0  0.0  chr21             22023561 22023586 (23910480) C hAT-N48C_DR       DNA/hAT-Ac           (1555)    744     719 1941654 *
   781   18.9  2.0  6.8  chr21             22023568 22023766 (23910300) C DNA2-16_DR        DNA                 (10848)   7203    7014 1941655 *
  1647   12.7  1.2  0.8  chr21             22023593 22023847 (23910219) C SINE2-4_DR        SINE/tRNA-V-RTE         (4)    367     112 1941656  
   468   14.8  7.0  1.2  chr21             22023844 22023960 (23910106) + hAT-N121_DR       DNA/hAT-Ac              741    873    (76) 1941657 *
  6233    6.6  7.8  1.7  chr21             22023973 22024895 (23909171) C hAT-N185B_DR      DNA/hAT?                (0)   1356     379 1941658  
  4120    8.3 13.8  1.9  chr21             22024901 22025597 (23908469) C TDR13B2           DNA                     (1)    778       1 1941659  
   217   10.0  0.0  0.0  chr21             22026827 22026856 (23907210) + Crypton-N1_DR     DNA/Crypton-A            22     51   (433) 1941660  
  2492   10.4  3.5  3.8  chr21             22027149 22027192 (23906874) + DNA6-6_DR         DNA                    4167   4484  (6797) 1941661  
  2666    5.5  0.3  0.6  chr21             22027193 22027539 (23906527) + HE2_DR            SINE/tRNA-V-RTE          16    361     (2) 1941662  
   609   10.3  5.4 15.4  chr21             22027544 22027692 (23906374) C Merlin-N3_DR      DNA/Merlin            (106)    149      14 1941663  
   512   14.5  4.5  2.8  chr21             22027664 22027840 (23906226) + L1-64_DR          LINE/L1                3608   3787     (3) 1941664 *
   203   12.7  8.2  3.9  chr21             22027976 22028024 (23906042) + BEL-57_DRe-I      LTR/Pao                5057   5107   (740) 1941665  
  2948    8.5  1.2  9.2  chr21             22028683 22029187 (23904879) C piggyBac-N5B_DR   DNA/PiggyBac?           (0)   1738    1271 1941666  
  1322   20.1  1.8  0.7  chr21             22029280 22029555 (23904511) + DNA-1-3B_DR       DNA/PIF-Harbinger         1    279   (484) 1941667  
   486   11.7  1.3  1.3  chr21             22029551 22029628 (23904438) + DNA-1-3_DR        DNA/PIF-Harbinger       760    837     (0) 1941668 *
  1232    9.9  0.5  2.9  chr21             22030843 22031051 (23903015) + TDR7              DNA                     338    541     (0) 1941669  
   210   17.5  2.5  0.0  chr21             22031052 22031087 (23902979) + hAT-N147_DR       DNA/hAT-Tip100          651    687     (0) 1941670  
   203   20.4  0.0  0.0  chr21             22032102 22032120 (23901946) + Zisupton-1_DR     DNA/Zisupton           1420   1438  (8191) 1941671  
   982   15.3  3.5  0.5  chr21             22032121 22032317 (23901749) + DNA11TA1B_DR      DNA/CMC-EnSpm             1    203     (0) 1941672  
   348   19.0  2.0  3.1  chr21             22032238 22032335 (23901731) + CryptonV-3_DR     DNA/Crypton-V         16951  17047  (6406) 1941673 *
   403    5.7 10.6  6.8  chr21             22032281 22032393 (23901673) + DNA9-6_DR         DNA                    7408   7524   (360) 1941674 *
   438    8.5  0.9  0.0  chr21             22032300 22032405 (23901661) C EnSpm-N42B_DR     DNA/CMC-EnSpm        (2854)   1450    1344 1941675  
   401    8.9  0.9  3.5  chr21             22032307 22032422 (23901644) C Zisupton-6_DR     DNA/Zisupton         (5565)  16551   16439 1941676 *
   387   12.8  1.5  4.7  chr21             22032315 22032445 (23901621) + CryptonV-3_DR     DNA/Crypton-V           422    548 (22905) 1941677 *
   288   18.9  0.6  4.5  chr21             22032446 22032470 (23901596) C Dada-U6_DR        DNA/Dada             (1750)   7208    7059 1941678  
   593   16.5  0.0  0.9  chr21             22033091 22033198 (23900868) C Mariner-N14_DR    DNA/TcMar-Tigger        (0)    580     474 1941679  
  2459   11.8  4.7  1.4  chr21             22033199 22033526 (23900540) C Kolobok-N2A_DR    DNA/Kolobok-T2          (0)   1355    1015 1941680  
  1015   13.6 18.6  3.8  chr21             22033527 22033778 (23900288) + hAT-N152_DR       DNA/hAT-Blackjack         1    288    (42) 1941681  
   377    2.2  0.0  2.2  chr21             22033788 22033834 (23900232) C Kolobok-N2A_DR    DNA/Kolobok-T2       (1309)     46       1 1941682  
  3505    7.5  1.4  2.5  chr21             22033835 22034315 (23899751) C Mariner-N14_DR    DNA/TcMar-Tigger      (104)    476       1 1941683  
   360   17.4  0.0  0.0  chr21             22034834 22034902 (23899164) + L2-5_DRe          LINE/L2                2152   2220     (7) 1941684  
  3164    4.5  2.3  1.1  chr21             22035632 22036059 (23898007) C Mariner-N27_DR    DNA/TcMar-ISRm11        (1)   1185     753 1941685  
  3452   11.8  4.0  2.6  chr21             22036068 22036635 (23897431) + SINE3-1           SINE/5S-Deu-L2            8    583     (7) 1941686  
   821    8.6  5.1  3.8  chr21             22036694 22036851 (23897215) C hAT-N21B_DR       DNA/hAT-Ac            (432)    869     710 1941687  
   316    8.2  6.1  0.0  chr21             22036809 22036857 (23897209) + MuDR-2_DR         DNA/MULE-MuDR         18080  18131  (5802) 1941688 *
   664    9.4 19.3  1.2  chr21             22036843 22036976 (23897090) C Mariner-N27_DR    DNA/TcMar-ISRm11      (732)    454     296 1941685  
  5437    7.9  9.6  1.6  chr21             22036977 22037840 (23896226) C Mariner-N25_DR    DNA/TcMar-ISRm11        (1)    932       1 1941689  
  2006    9.8  1.3  0.7  chr21             22037841 22038138 (23895928) C Mariner-N27_DR    DNA/TcMar-ISRm11      (886)    300       1 1941690  
  2313    6.8 28.6  0.2  chr21             22039473 22039898 (23894168) + Mariner-N38_DR    DNA/TcMar-Tc1             1    547     (0) 1941691  
   204   16.7  2.0  4.1  chr21             22039861 22039910 (23894156) + CryptonV-N5_DR    DNA/Crypton-V         17038  17086  (7451) 1941692 *
   666   19.1  3.8  8.4  chr21             22039877 22039903 (23894163) + DNA2-8_DR         DNA/CMC-EnSpm          1470   1486  (2921) 1941693  
  1359   16.8  3.9  2.6  chr21             22039904 22040208 (23893858) + ANGEL             DNA/Kolobok               1    309     (0) 1941694  
   284   10.7 12.5  0.0  chr21             22040458 22040513 (23893553) + ANGEL             DNA/Kolobok              57    119   (190) 1941695  
  1998   13.6  2.6  0.5  chr21             22041159 22041542 (23892524) + HATN1_DR          DNA/hAT                  36    427     (0) 1941696  
  1565   14.7  6.0  2.7  chr21             22042363 22042726 (23891340) + DNA-2-30B_DR      DNA                       8    383    (30) 1941697  
  1787   12.2  6.5  0.6  chr21             22042911 22043248 (23890818) + DNA-2-30B_DR      DNA                      30    387    (26) 1941698  
  1265   15.8 14.0  2.9  chr21             22043410 22043780 (23890286) + DNA-2-30B_DR      DNA                       3    413     (0) 1941699  
  2923   13.5  4.0  9.3  chr21             22045057 22045686 (23888380) + Harbinger-N30_DR  DNA/PIF-Harbinger?        1    599     (0) 1941700  
   417   12.3  0.0  0.0  chr21             22045808 22045872 (23888194) C ASAT_CY           Satellite              (95)    167     103 1941701  
   293   14.3  3.6  0.0  chr21             22045830 22045885 (23888181) + EnSpm-N47_DR      DNA/CMC-EnSpm?         2265   2322   (695) 1941702 *
   512   17.6  1.1 17.5  chr21             22046126 22046304 (23887762) + hAT-N133_DR       DNA/hAT-Ac              121    274   (349) 1941703  
   427   22.4  4.9  6.8  chr21             22046305 22046344 (23887722) + Merlin-N3_DR      DNA/Merlin               25    221    (34) 1941704  
   229   17.3  0.0  1.9  chr21             22046337 22046347 (23887719) + EnSpm-17_DR       DNA/CMC-EnSpm          2702   2711  (6565) 1941705 *
   933   17.1  8.1  3.0  chr21             22046348 22046570 (23887496) + ANGEL             DNA/Kolobok               3    236    (73) 1941706  
   212   32.1  1.2  0.0  chr21             22046390 22046411 (23887655) C IS3EU-4_DR        DNA/IS3EU           (10430)   4577    4515 1941707 *
   208   17.0  4.8  6.5  chr21             22046524 22046586 (23887480) C EnSpm-17_DR       DNA/CMC-EnSpm        (6463)   2813    2752 1941708  
   395   14.3  0.0 12.0  chr21             22047455 22047557 (23886509) C TDR16             DNA                     (0)    313     222 1941709  
   239   20.4  2.2  2.2  chr21             22047491 22047580 (23886486) C MuDR-2_DR         DNA/MULE-MuDR        (8585)  15348   15259 1941710 *
  2143   13.6  5.0  1.3  chr21             22047603 22047982 (23886084) + Crypton-N1_DR     DNA/Crypton-A             2    395    (89) 1941711  
   427    4.2  2.7  5.5  chr21             22048673 22048822 (23885244) C EnSpm-N42B_DR     DNA/CMC-EnSpm        (2821)   1483    1338 1941712 *
   466   11.2  8.2  0.7  chr21             22048702 22048836 (23885230) C hAT-N68_DR        DNA/hAT-Ac             (29)   3003    2859 1941713 *
   620    5.6  6.3  0.0  chr21             22048720 22048821 (23885245) + EnSpm-N42_DR      DNA/CMC-EnSpm           715    824   (428) 1941714  
  9240    5.6 15.3  0.2  chr21             22048822 22050204 (23883862) + hAT-N41B_DR       DNA/hAT-Ac                1   1592     (0) 1941715  
   311   19.1  4.3  3.7  chr21             22048846 22048882 (23885184) C hAT-N194_DR       DNA/hAT-Charlie       (145)   1657    1494 1941716 *
   232    9.6  1.9  0.0  chr21             22050185 22050236 (23883830) + EnSpm-6N1_DR      DNA/CMC-EnSpm          6516   6568  (2668) 1941717 *
   245   11.8  0.0  0.0  chr21             22050205 22050255 (23883811) + piggyBac-N5_DR    DNA/PiggyBac?          1219   1269   (867) 1941718  
   200   14.2  1.4 10.8  chr21             22050256 22050275 (23883791) C EnSpm-5_DR        DNA/CMC-EnSpm        (4853)   2818    2754 1941719  
   205    8.3  0.0  5.6  chr21             22050815 22050852 (23883214) C L2-44_DR          LINE/L2                (34)   2998    2963 1941720 *
  1929   13.8 24.9  2.6  chr21             22050821 22051347 (23882719) C L2-14_DRe         LINE/L2                (75)   1119     479 1941721  
  2985    9.9  2.6  0.7  chr21             22053207 22053736 (23880330) + Mariner-N31_DR    DNA/TcMar-Tc1             1    540     (0) 1941722  
   444   15.3  7.6  6.0  chr21             22053799 22053927 (23880139) C TDR16             DNA/Merlin              (5)    308     178 1941723  
   799   19.7  4.0  0.0  chr21             22053928 22054079 (23879987) C Crypton-N1_DR     DNA/Crypton-A           (0)    484     327 1941724  
   746   18.3  5.0  9.4  chr21             22054124 22054322 (23879744) + DNA-N41_DR        DNA                      58    248   (316) 1941725  
  3009    7.6 48.0  0.2  chr21             22054375 22055082 (23878984) C LOOPERN3B_DR      DNA/Kolobok-T2          (2)   1047       2 1941726  
   598   24.2  7.0  9.2  chr21             22055092 22055291 (23878775) C DNA-3-6B_DR       DNA/Zator?            (157)    198       3 1941727  
   693   17.4  4.5  0.0  chr21             22055903 22056034 (23878032) C Crypton-N1_DR     DNA/Crypton-A         (314)    170      33 1941724  
   556   16.8  5.4  2.6  chr21             22056060 22056206 (23877860) C TDR16             DNA                   (136)    177      27 1941709  
   271   25.7  9.0  1.7  chr21             22056113 22056131 (23877935) C Merlin-N5_DR      DNA/Merlin           (4186)    119       1 1941728 *
   315   19.6  0.0  5.8  chr21             22056132 22056223 (23877843) + TDR16             DNA/Merlin              227    313     (0) 1941729  
  3880   15.1  7.5  2.5  chr21             22056413 22057291 (23876775) C Harbinger-1_DR    DNA/PIF-Harbinger       (0)   3909    2988 1941730  
  1952   12.6  5.5  4.0  chr21             22057288 22057633 (23876433) C Harbinger-1_DR    DNA/PIF-Harbinger    (3557)    352       2 1941731 *
  2766   11.2 10.8  0.3  chr21             22059551 22060085 (23873981) + LOOPERN6_DR       DNA/Kolobok-T2?         174    764   (587) 1941732  
   904    7.1  7.5  2.4  chr21             22060092 22060250 (23873816) C LOOPERN6_DR       DNA/Kolobok-T2?      (1180)    171       5 1941733  
   272   31.0  4.3  2.5  chr21             22060263 22060378 (23873688) C TDR8D             DNA                     (4)    675     558 1941734  
   437   19.8  0.0  0.0  chr21             22060390 22060480 (23873586) C TDR8D             DNA                   (340)    339     249 1941734  
   386   11.5  0.0  1.6  chr21             22060475 22060536 (23873530) + Zisupton-6_DR     DNA/Zisupton           8930   8990 (13126) 1941735 *
   310   20.7  1.1  3.4  chr21             22060478 22060489 (23873577) C Kolobok-4_DR      DNA/Kolobok-T2       (3127)   3504    3495 1941736 *
  3251    7.5  5.6  0.6  chr21             22060490 22061010 (23873056) C Mariner-N38_DR    DNA/TcMar-Tc1           (0)    547       1 1941737  
   258   12.3  5.1  3.3  chr21             22060959 22060978 (23873088) + MuDR-2_DR         DNA/MULE-MuDR         18065  18122  (5809) 1941738 *
   258    0.0 13.5  0.0  chr21             22060979 22061015 (23873051) C EnSpm-N13_DR      DNA/CMC-EnSpm       (14481)   7668    7627 1941739 *
   880   16.0 17.8  0.8  chr21             22061015 22061216 (23872850) C TDR8D             DNA                   (443)    236       1 1941734  
   546   18.3  1.0  0.0  chr21             22061269 22061372 (23872694) C Kolobok-N11_DR    DNA/Kolobok-T2        (364)    107       3 1941740  
  1145   15.8  0.0  0.5  chr21             22062066 22062275 (23871791) C LOOPERN3_DR       DNA/Kolobok-T2          (0)   1011     803 1941741  
   926    9.6  0.0  0.0  chr21             22062294 22062418 (23871648) + TDR2              DNA/TcMar-Tc1           812    936     (1) 1941742  
   461   15.0  0.0  0.0  chr21             22062705 22062784 (23871282) C LOOPERN5_DR       DNA/PiggyBac            (5)   1232    1153 1941743  
  4577   10.1  2.2  4.7  chr21             22062803 22063541 (23870525) C LOOPERN5_DR       DNA/PiggyBac          (516)    721       1 1941743  
  1851   15.4 17.9  0.6  chr21             22064857 22065286 (23868780) + Kolobok-N15_DR    DNA/Kolobok               1    504   (408) 1941744  
   327   23.5  9.1  3.5  chr21             22065339 22065448 (23868618) C Kolobok-2_DR      DNA/Kolobok-T2       (5282)   1418    1303 1941745 *
   337   12.3  7.0  0.0  chr21             22065396 22065452 (23868614) C EnSpm-N37_DR      DNA/CMC-EnSpm        (1030)   5617    5557 1941746  
  2030   15.4  3.8  0.6  chr21             22065501 22065865 (23868201) C DIRS-7_DR         LTR/Ngaro               (0)   5393    5030 1941747 *
  4516   11.6 23.7  4.3  chr21             22065864 22066875 (23867191) C hAT-N69_DR        DNA/hAT-Ac             (66)   1207       1 1941748  
  1479   14.1  4.7  2.1  chr21             22066876 22067149 (23866917) C Kolobok-N15_DR    DNA/Kolobok           (631)    281       1 1941749  
   201   22.2  0.0  3.7  chr21             22067101 22067156 (23866910) C hAT-N134_DR       DNA/hAT?              (276)    789     736 1941750 *
   232   24.1  4.3  7.0  chr21             22067648 22067663 (23866403) C EnSpm-7_DR        DNA/CMC-EnSpm        (1593)   9441    9420 1941751  
   824   14.1 17.4  1.9  chr21             22067672 22067895 (23866171) + ANGEL             DNA/Kolobok               1    258    (51) 1941752  
   232   24.1  4.3  7.0  chr21             22067716 22067808 (23866258) C EnSpm-7_DR        DNA/CMC-EnSpm        (1593)   9419    9285 1941751 *
  4894    2.6  0.0  0.3  chr21             22068270 22068841 (23865225) + SINE3-1a          SINE/5S-Deu-L2            1    570     (0) 1941753  
  2198   14.9 11.4  9.2  chr21             22069038 22069666 (23864400) C hAT-N22C_DR       DNA/hAT-Ac              (0)    694      53 1941754  
  2256   13.9 26.1  0.7  chr21             22069668 22070175 (23863891) C DIRS-6_DR         LTR/Ngaro               (0)   6526    5918 1941755  
   373    9.3  0.0  0.0  chr21             22070145 22070198 (23863868) C hAT-N22C_DR       DNA/hAT-Ac            (640)     54       1 1941754 *
   216   22.4  0.0  7.9  chr21             22070148 22070215 (23863851) C ENSPM-6_DR        DNA/CMC-EnSpm       (27108)   5508    5446 1941756 *
   488    9.7  0.0  0.0  chr21             22070197 22070268 (23863798) C DNA11TA1B_DR      DNA/CMC-EnSpm          (87)    116      45 1941757  
   697   21.9  1.1  1.1  chr21             22071332 22071511 (23862555) + ANGEL             DNA/Kolobok               5    184   (125) 1941758  
   475   23.1  5.0  1.8  chr21             22071380 22071512 (23862554) + Dada-U1A_DR       DNA/Dada               5679   5816  (5163) 1941759 *
  1730    5.9  4.1  2.8  chr21             22071513 22071756 (23862310) + TE-X-18_DR        DNA                       3    249     (0) 1941760  
   559   14.4  0.9  2.7  chr21             22071780 22071893 (23862173) + ANGEL             DNA/Kolobok             198    309     (0) 1941761  
   233   15.8  2.2 10.6  chr21             22071894 22071947 (23862119) C EnSpm-15_DR       DNA/CMC-EnSpm        (1882)   9572    9526 1941762 *
   264   20.5  6.9  6.9  chr21             22071894 22071909 (23862157) + DNA6-1_DR         DNA/hAT-hAT5            603    732   (417) 1941763  
  1238    9.9  6.2  0.8  chr21             22071935 22072158 (23861908) C hAT-N60_DR        DNA/hAT-Ac              (0)   1505    1270 1941764 *
  4203   10.0  7.9  0.0  chr21             22072158 22072869 (23861197) C hAT-N60_DR        DNA/hAT-Ac            (737)    768       1 1941765  
   255   23.3  0.0  0.0  chr21             22073876 22073935 (23860131) C Harbinger-5_DR    DNA/PIF-Harbinger    (2477)   4182    4123 1941766  
  1884   12.6 23.9  5.8  chr21             22074036 22074624 (23859442) + DNAX-18_DR        DNA/Merlin               69    758     (0) 1941767  
   274   24.6  1.4  0.0  chr21             22074569 22074637 (23859429) C CryptonV-N4_DR    DNA/Crypton-V       (11167)   2326    2257 1941768 *
   219   22.6  0.0  1.6  chr21             22074653 22074715 (23859351) C Harbinger-5_DR    DNA/PIF-Harbinger    (3063)   3596    3535 1941769  
   209   25.4  0.0  0.0  chr21             22074888 22074942 (23859124) C Harbinger-5_DR    DNA/PIF-Harbinger    (3089)   3570    3516 1941769  
   233   22.0  0.0  0.0  chr21             22075013 22075062 (23859004) + Harbinger-5_DR    DNA/PIF-Harbinger      4129   4178  (2481) 1941770  
  2524   12.4  4.6  7.8  chr21             22075603 22076102 (23857964) + Kolobok-N5_DR     DNA/Kolobok-T2?           1    485     (0) 1941771  
  3464    8.1  3.0  1.3  chr21             22076315 22076852 (23857214) + Mariner-N38_DR    DNA/TcMar-Tc1             1    547     (0) 1941772  
   288   22.7  1.0  4.1  chr21             22076353 22076401 (23857665) C hAT-N202_DR       DNA/hAT-Tip100       (1358)    513     430 1941773 *
   297   14.8  2.8 12.1  chr21             22076758 22076865 (23857201) + CryptonV-N4_DR    DNA/Crypton-V          5008   5106  (8387) 1941774  
   262   18.6  6.7  7.5  chr21             22076866 22076889 (23857177) + Merlin-1_DR       DNA/Merlin             2084   2214  (8313) 1941775  
  2614    7.1 12.8  1.3  chr21             22077059 22077544 (23856522) C TDR7              DNA                     (0)    541       1 1941776  
   214   17.3  1.2 18.4  chr21             22077466 22077557 (23856509) + CryptonV-3_DR     DNA/Crypton-V         19574  19640  (3813) 1941777 *
   237   19.7 11.6  0.9  chr21             22079756 22079810 (23854256) + hAT-N48B_DR       DNA/hAT-Ac             1526   1637   (498) 1941778  
   222   18.0  0.0  2.0  chr21             22079811 22079861 (23854205) C ENSPM-6_DR        DNA/CMC-EnSpm         (908)  31708   31659 1941779  
   205   18.2  1.7  7.1  chr21             22079820 22079878 (23854188) + CryptonV-N5_DR    DNA/Crypton-V          6145   6200 (18337) 1941780 *
  1876   11.7  2.7  1.2  chr21             22084002 22084330 (23849736) C HATN13_DR         DNA/hAT-Ac              (0)   1119     786 1941781  
  1673   13.8 13.4  0.9  chr21             22084325 22084631 (23849435) C HATN13_DR         DNA/hAT-Ac            (774)    345       1 1941781 *
 11962    1.1 12.4  0.1  chr21             22084882 22086341 (23847725) C Kolobok-N9_DR     DNA/Kolobok-T2          (0)   1639       1 1941782  
  1674   21.0 23.7  1.9  chr21             22086342 22086952 (23847114) C TC1DR3            DNA/TcMar-Tc1          (64)   1161     419 1941783  
   543   17.1 23.1  0.6  chr21             22086954 22087100 (23846966) C TC1DR3            DNA/TcMar-Tc1         (932)    293     114 1941783  
   335   12.5 19.4  0.0  chr21             22087110 22087181 (23846885) + DNA-N28_DR        DNA/PIF-Harbinger         1     86   (479) 1941784  
   449   20.5 17.4  3.6  chr21             22087182 22087353 (23846713) + DNA-N28_DR        DNA/PIF-Harbinger       154    348   (217) 1941785  
   250   18.6 18.5  0.9  chr21             22087338 22087429 (23846637) + piggyBac-N13_DR   DNA/PiggyBac            361    468   (417) 1941786 *
  1385   11.4  0.0  0.5  chr21             22087430 22087623 (23846443) + TDR3B             DNA/hAT-Charlie           1    193     (0) 1941787  
   204   26.5  1.4  1.4  chr21             22087568 22087636 (23846430) C EnSpm-N10_DR      DNA/CMC-EnSpm        (3249)   6059    5991 1941788 *
  1194   15.1 20.4  2.7  chr21             22087683 22087962 (23846104) C hAT-N152_DR       DNA/hAT-Blackjack       (2)    328       1 1941789  
   653   20.1 15.6 12.7  chr21             22087963 22087996 (23846070) C TE-X-1B_DR        DNA                   (669)    740     419 1941790  
   224   14.0  2.3  2.3  chr21             22087964 22088002 (23846064) C TC1DR3            DNA/TcMar-Tc1        (1120)    105      67 1941783 *
  5447    6.2  5.2  0.3  chr21             22088003 22088733 (23845333) + Harbinger-5N1B_DR DNA/PIF-Harbinger         1    767  (1179) 1941791  
  2803   16.6  4.9 17.5  chr21             22088427 22089439 (23844627) + Mariner-N5B_DR    DNA/TcMar              4236   5140  (4304) 1941792 *
  6718    3.6  3.2  2.1  chr21             22088702 22089585 (23844481) + Harbinger-5N1B_DR DNA/PIF-Harbinger      1054   1946     (0) 1941793  
   414   15.2 10.6  2.0  chr21             22089505 22089598 (23844468) C DNA2-6_DR         DNA/CMC-EnSpm        (2171)    914     813 1941794 *
   346   16.3 10.7  3.9  chr21             22090286 22090395 (23843671) + DNA-N15_DR        DNA                     168    285   (120) 1941795  
  4947    8.7 32.3  1.1  chr21             22090396 22091331 (23842735) + TC1DR3            DNA/TcMar-Tc1             1   1225     (0) 1941796  
  3469    8.9  3.0  7.6  chr21             22091258 22091324 (23842742) + Merlin-1_DR       DNA/Merlin             1071   1134  (9393) 1941797 *
   253   10.3  3.7  3.7  chr21             22091325 22091405 (23842661) C hAT-N131_DR       DNA/hAT-Ac           (1800)    264     184 1941798  
  3469    8.9  3.0  7.6  chr21             22091406 22091900 (23842166) + Merlin-1_DR       DNA/Merlin             1135   1609  (8918) 1941797  
   350   11.0  0.0  3.3  chr21             22091841 22091934 (23842132) + EnSpm-N25_DR      DNA/CMC-EnSpm          2461   2551  (2135) 1941799 *
   314   17.0  2.8  1.8  chr21             22091843 22091950 (23842116) + P-1_DR            DNA/P                  7304   7412  (2556) 1941800 *
   201   17.1  9.7  4.3  chr21             22091951 22091976 (23842090) C CryptonV-N4_DR    DNA/Crypton-V        (8545)   4948    4808 1941801  
   233   21.3  2.0  6.2  chr21             22092260 22092304 (23841762) + DNA11TA1_DR       DNA/CMC-EnSpm            79    119    (84) 1941802  
  1023   14.2  3.7  0.0  chr21             22092305 22092494 (23841572) C DNA11TA1B_DR      DNA/CMC-EnSpm           (1)    202       6 1941803  
  4889   13.8  4.0  4.2  chr21             22093410 22094384 (23839682) + ERV1-N1B_DR-LTR   LTR/ERV1                  1    973     (0) 1941804  
   452    8.8  0.0 23.8  chr21             22094385 22094485 (23839581) + DNAX-19_DR        DNA                      15     95   (344) 1941805  
   316   17.3  3.7  0.0  chr21             22094478 22094558 (23839508) C DNA-5-9_DR        DNA/hAT-Tip100         (94)    579     496 1941806 *
   611   13.4  5.2  0.0  chr21             22094547 22094639 (23839427) C EXPANDER1_DR      LINE/RTE-BovB           (0)   3365    3268 1941807  
  1587    6.7  4.1  2.0  chr21             22094640 22094882 (23839184) + TDR17             DNA/Sola-1                1    248     (0) 1941808  
  4157   11.7 10.8  0.3  chr21             22094883 22095557 (23838509) C EXPANDER1_DR      LINE/RTE-BovB          (94)   3271    2526 1941807  
  3264   16.2  2.0  1.6  chr21             22095615 22096224 (23837842) + DIRS-1-LTR_DR     LTR/Ngaro                10    621     (1) 1941809  
  1591   11.7  6.2  0.0  chr21             22096225 22096464 (23837602) C EXPANDER1_DR      LINE/RTE-BovB         (923)   2442    2188 1941807  
   598   17.0  3.2  8.2  chr21             22096451 22096604 (23837462) + EnSpm-N48B_DR     DNA/CMC-EnSpm           723    869  (6090) 1941810 *
   818    8.7  3.0  5.3  chr21             22096476 22096609 (23837457) C SINE2-4_DR        SINE/tRNA-V-RTE         (0)    371     241 1941811  
   328   19.8  9.4  1.4  chr21             22096604 22096731 (23837335) + DNA-8-24_DR       DNA/hAT-Tip100          299    436  (1347) 1941812 *
  1373   16.8 12.3  4.7  chr21             22096646 22097101 (23836965) C DNA-5-9_DR        DNA/hAT-Tip100        (184)    489       1 1941806  
  1215   15.4  7.0  4.1  chr21             22097107 22097391 (23836675) + DNAX-19_DR        DNA                     124    416    (23) 1941813  
  2301    9.9  5.1 13.0  chr21             22097995 22098507 (23835559) + piggyBac-N2_DR    DNA/PiggyBac             50    526    (10) 1941814  
   307    5.4  0.0  0.0  chr21             22101372 22101408 (23832658) + Mariner-N16_DR    DNA/TcMar-Tc1             3     39   (561) 1941815  
   218   20.3 15.6  0.0  chr21             22101387 22101450 (23832616) + CryptonV-2_DR     DNA/Crypton-V         17507  17580  (4231) 1941816 *
   228   14.4  0.0 10.7  chr21             22101443 22101504 (23832562) C Helitron-2_DR     RC/Helitron         (19188)   8224    8169 1941817 *
   852   14.5  5.0  1.6  chr21             22101450 22101631 (23832435) C ANGEL             DNA/Kolobok             (0)    309     122 1941818  
   204   30.4  6.3  0.0  chr21             22101562 22101621 (23832445) + DNA8-20_DR        DNA/hAT                8756   8820 (11968) 1941819 *
   590   20.8  3.6  3.6  chr21             22101622 22101786 (23832280) C Harbinger-N31B_DR DNA/PIF-Harbinger       (0)    681     517 1941820  
  1021   14.1  2.9  0.0  chr21             22101807 22101976 (23832090) C DIRS-4N1-LTR_DR   LTR/Ngaro             (179)    175       1 1941821  
   234   13.9  0.0  0.0  chr21             22101945 22101980 (23832086) C DIRS-16_DR        LTR/Ngaro            (6659)     36       1 1941822 *
  2000   14.9  7.9  7.5  chr21             22101981 22102473 (23831593) C Harbinger-N31B_DR DNA/PIF-Harbinger     (169)    512      18 1941820  
   317   12.5 16.4  1.2  chr21             22102475 22102547 (23831519) C Dada-U1A_DR       DNA/Dada             (5241)   5738    5655 1941823  
   251   17.5  7.6  1.7  chr21             22102478 22102580 (23831486) C EnSpm-17_DR       DNA/CMC-EnSpm        (6537)   2739    2704 1941824 *
   258   14.1  0.0  8.8  chr21             22102521 22102582 (23831484) C DNA2-16_DR        DNA                  (7978)  10073   10017 1941825  
   233   13.2  0.0  0.0  chr21             22103130 22103167 (23830899) C Ginger1-N1_DR     DNA/Ginger-1         (2255)    403     366 1941826  
   215   14.9  6.4  0.0  chr21             22103140 22103186 (23830880) + Polinton-4_DR     DNA/Maverick          12322  12371  (7916) 1941827 *
  1888    7.7  0.4  0.0  chr21             22103295 22103541 (23830525) + TC1DR3            DNA/TcMar-Tc1             3    250   (975) 1941828  
  4160    9.8  4.9  0.0  chr21             22103544 22104136 (23829930) + TC1DR3            DNA/TcMar-Tc1           604   1225     (0) 1941829  
   418   24.2  5.7  0.0  chr21             22104137 22104186 (23829880) + Merlin-2_DR       DNA/Merlin             4902   4958  (8963) 1941830  
   236   23.7  6.2  1.2  chr21             22104726 22104806 (23829260) C DNA9TA1_DR        DNA/CMC-EnSpm        (1163)   2170    2086 1941831  
   219   17.6  0.0  5.3  chr21             22104761 22104820 (23829246) C Helitron-2_DR     RC/Helitron         (22004)   5408    5352 1941832 *
  1159   16.7  1.4  0.0  chr21             22105002 22105216 (23828850) + Kolobok-N14_DR    DNA/Kolobok-T2?          33    250   (169) 1941833  
  3665    6.0  4.4  0.6  chr21             22105224 22105744 (23828322) + DNA-8-28_DR       DNA/hAT-Tip100?          41    581     (1) 1941834  
   592   19.5  9.3  0.7  chr21             22105764 22105892 (23828174) + Kolobok-N14B_DR   DNA/Kolobok-T2?        1972   2111     (0) 1941835  
   710   15.9 14.5  0.0  chr21             22105983 22106120 (23827946) + Kolobok-N3_DR     DNA/Kolobok-T2?           1    158   (212) 1941836  
  1059   18.5  6.3  0.0  chr21             22106123 22106360 (23827706) + ANGEL             DNA/Kolobok              57    309     (0) 1941837  
   245   29.8  3.7  3.7  chr21             22106216 22106243 (23827823) + EnSpm-17_DR       DNA/CMC-EnSpm          2980   3138  (6133) 1941838 *
   257   26.5  6.9  2.2  chr21             22106244 22106374 (23827692) C EnSpm-N40_DR      DNA/CMC-EnSpm        (2666)   2728    2592 1941839  
   613   16.3  4.4  4.4  chr21             22107387 22107521 (23826545) + Kolobok-N3_DR     DNA/Kolobok-T2?           1    135   (235) 1941840  
   248   12.5  0.0  2.1  chr21             22107551 22107599 (23826467) + Kolobok-N3_DR     DNA/Kolobok-T2?         323    370     (0) 1941841  
   430    4.0 28.4  0.0  chr21             22107730 22107803 (23826263) + hAT-N190B_DR      DNA/hAT                  68    162   (576) 1941842  
  1428   11.0 13.6  0.0  chr21             22107804 22108039 (23826027) + HarbingerN3_DR    DNA/PIF-Harbinger         1    268   (796) 1941843  
  1150   14.4  3.6  8.8  chr21             22108000 22108033 (23826033) + EnSpm-22N2_DR     DNA/CMC-EnSpm          4199   4438  (1109) 1941844 *
  1643    5.6  2.8  1.4  chr21             22108034 22108251 (23825815) C SINE2-3_DR        SINE/tRNA-V-RTE         (1)    367     147 1941845 *
  4438    9.7  9.2  3.2  chr21             22108251 22109026 (23825040) + HarbingerN3_DR    DNA/PIF-Harbinger       244   1064     (0) 1941846  
  3660    7.8  8.2  0.2  chr21             22109027 22109562 (23824504) + hAT-N190B_DR      DNA/hAT                 160    738     (0) 1941847  
   415   19.9  3.3  8.7  chr21             22110666 22110786 (23823280) C EnSpm-N11_DR      DNA/CMC-EnSpm        (1540)   3813    3699 1941848 *
   928   19.1  9.1  2.4  chr21             22110680 22110910 (23823156) C DNA8-17_DR        DNA/hAT-Tip100        (145)   1668    1423 1941849 *
  1652   14.7  4.7  0.0  chr21             22110898 22111176 (23822890) + hAT-N85B_DR       DNA/hAT-Charlie          79    370   (148) 1941850  
   382   11.3  0.7 11.9  chr21             22112448 22112587 (23821479) C hAT-N68_DR        DNA/hAT-Ac             (24)   3008    2883 1941851 *
   385   14.0  0.0  0.9  chr21             22112476 22112590 (23821476) C Kolobok-3_DR      DNA/Kolobok-T2       (3393)   2573    2460 1941852 *
   404   10.0  1.0  0.0  chr21             22112506 22112605 (23821461) C hAT-N187_DR       DNA/hAT-Charlie       (884)    293     193 1941853 *
   513    5.3  1.3  0.0  chr21             22112512 22112587 (23821479) + Merlin-1_DR       DNA/Merlin             2161   2237  (8290) 1941854  
   420    7.3  0.0  7.3  chr21             22112520 22112622 (23821444) + Helitron-1_DR     RC/Helitron            2589   2684 (23616) 1941855 *
   362   12.6  1.8  2.6  chr21             22112588 22112620 (23821446) + hAT-N107_DR       DNA/hAT-Ac              501    608   (400) 1941856 *
  1456   14.2 14.5  5.1  chr21             22112679 22113072 (23820994) + TDR23             DNA                     287    715   (432) 1941857  
   228   20.0  5.4  7.8  chr21             22117319 22117410 (23816656) + LINEX-1_DR        Retroposon              349    438   (367) 1941858 *
   431   11.8  1.0  1.9  chr21             22117380 22117483 (23816583) C Harbinger-1_DR    DNA/PIF-Harbinger    (1311)   2598    2496 1941859  
   378   12.0  1.0  1.0  chr21             22117401 22117501 (23816565) C Ginger1-N1_DR     DNA/Ginger-1         (1931)    727     627 1941860 *
   340   18.4  0.0  1.8  chr21             22117410 22117525 (23816541) C hAT-N70_DR        DNA/hAT?              (717)    608     495 1941861 *
   239    9.3  0.0  2.3  chr21             22117538 22117581 (23816485) + ASAT_CY           Satellite                46     88   (174) 1941862  
   641   15.3  5.0  2.1  chr21             22117612 22117751 (23816315) + ENSPM-6_DR        DNA/CMC-EnSpm         19275  19418 (13198) 1941863 *
  1963   13.7  0.7  0.0  chr21             22117630 22117922 (23816144) C Harbinger-N10_DR  DNA/PIF-Harbinger      (33)    295       1 1941864  
   209    9.1  0.0  3.0  chr21             22117985 22118018 (23816048) C CR1-37_DR         LINE/L2               (938)   1779    1747 1941865  
   231   16.7 11.7  0.0  chr21             22118554 22118613 (23815453) C hAT-N48C_DR       DNA/hAT-Ac            (543)   1756    1690 1941866  
   200   20.0  6.6  1.2  chr21             22118555 22118630 (23815436) + IS3EU-1_DR        DNA/IS3EU              1926   2005  (6699) 1941867 *
  1943   19.7  2.4  8.4  chr21             22119658 22120162 (23813904) + HarbingerN7_DR    DNA/PIF-Harbinger         2    478     (0) 1941868  
   204   15.3  6.2  9.5  chr21             22120772 22120836 (23813230) + hAT-N47B_DR       DNA/hAT-Tip100          837    899    (89) 1941869  
  1620    7.3 15.3  0.1  chr21             22122860 22123186 (23810880) C TDR7              DNA                     (2)    535      24 1941870  
   263   15.1  9.0  5.1  chr21             22123996 22124022 (23810044) + Harbinger-5_DR    DNA/PIF-Harbinger       668    770  (5889) 1941871  
   315    8.8  0.0  0.0  chr21             22124023 22124090 (23809976) + Helitron-2_DR     RC/Helitron           23598  23665  (3747) 1941872  
   288   13.6  0.0  2.3  chr21             22124032 22124121 (23809945) C ENSPM-6_DR        DNA/CMC-EnSpm         (890)  31726   31639 1941873 *
   251   13.1  3.6  4.5  chr21             22124045 22124156 (23809910) C hAT-N179_DR       DNA/hAT-Tip100        (463)    431     321 1941874 *
   841   10.9  4.1  0.0  chr21             22124094 22124240 (23809826) C DNA-TA-4_DR       DNA/TcMar            (5093)   4702    4550 1941875 *
   910    8.9  3.8  7.8  chr21             22124110 22124268 (23809798) C hAT-N137_DR       DNA/hAT-Ac            (848)   2723    2571 1941876 *
   930   11.5  5.4  0.0  chr21             22124134 22124281 (23809785) + hAT-N167B_DR      DNA/hAT-Charlie        1238   1393   (180) 1941877  
   742   16.3  7.8  1.0  chr21             22124135 22124314 (23809752) C CryptonV-N1_DR    DNA/Crypton-V        (1928)   8123    7932 1941878 *
   363   13.5  0.0  6.7  chr21             22124269 22124395 (23809671) + (TTA)n            Simple_repeat             1    119     (0) 1941879 *
   212   17.6  3.9  8.0  chr21             22124286 22124415 (23809651) C MuDR-3_DR         DNA/MULE-MuDR        (5397)   1575    1451 1941880 *
   209   23.1  4.0  4.0  chr21             22124336 22124358 (23809708) C DNA-1-7_DR        DNA/PIF-Harbinger     (693)    745     710 1941881 *
   226   16.3  0.0  0.0  chr21             22124359 22124407 (23809659) C hAT-N47B_DR       DNA/hAT-Tip100        (788)    200     152 1941882  
   209   23.1  4.0  4.0  chr21             22124408 22124461 (23809605) C DNA-1-7_DR        DNA/PIF-Harbinger     (693)    709     620 1941881  
   248   15.9  1.2 22.4  chr21             22125708 22125869 (23808197) + Harbinger-2_DR    DNA/PIF-Harbinger      2303   2436  (1891) 1941883 *
   503   10.8  1.3 10.6  chr21             22125726 22125963 (23808103) + Penelope-1_DR     LINE/Penelope            36    253  (4193) 1941884 *
  1075   23.2  1.9 15.4  chr21             22125765 22126125 (23807941) C Zisupton-6_DR     DNA/Zisupton        (12634)   9482    9164 1941885 *
  1235   23.2  0.5 13.0  chr21             22125789 22126373 (23807693) + Zisupton-6_DR     DNA/Zisupton           8572   9484 (12632) 1941886 *
  1437   16.2  5.9  6.3  chr21             22125885 22126005 (23808061) C MuDR-2_DR         DNA/MULE-MuDR        (7493)  16440   15954 1941887  
  1607   14.2  1.4  8.4  chr21             22126006 22126120 (23807946) C EnSpm-6N1_DR      DNA/CMC-EnSpm        (7704)   1532    1189 1941888  
  1639    9.3  0.0  2.0  chr21             22126121 22126373 (23807693) C Mariner-N38_DR    DNA/TcMar-Tc1         (129)    418     171 1941889  
  3227    6.5 10.6  0.9  chr21             22127386 22127884 (23806182) C Mariner-N38_DR    DNA/TcMar-Tc1           (0)    547       1 1941890  
   356   21.9  2.8  2.8  chr21             22127790 22127897 (23806169) + Helitron-N3B_DR   RC/Helitron            5575   5682   (922) 1941891 *
   311   20.7  3.9  4.8  chr21             22127793 22127919 (23806147) + EnSpm-N13_DR      DNA/CMC-EnSpm         19520  19645  (2504) 1941892 *
   207   29.2  3.6  4.2  chr21             22127799 22127966 (23806100) + hAT-N202_DR       DNA/hAT-Tip100          430    596  (1289) 1941893 *
  1305    6.5  6.0  0.5  chr21             22127916 22128100 (23805966) C TZF28B            DNA/TcMar-Tc1         (127)   1487    1293 1941894 *
  3894    6.8  6.2  1.0  chr21             22128098 22128646 (23805420) C TZF28B            DNA/TcMar-Tc1        (1037)    577       1 1941895  
  2000   14.7  1.1  1.7  chr21             22128647 22128997 (23805069) C ERV1-5_DR-LTR     LTR/ERV1              (749)    389      41 1941896  
  5418    5.4  7.5  2.4  chr21             22128998 22129793 (23804273) + DNA6-1B_DR        DNA/hAT-hAT5              1    836     (0) 1941897  
   684   19.1  8.2  0.6  chr21             22130490 22130647 (23803419) + Kolobok-N5_DR     DNA/Kolobok-T2?           1    170   (315) 1941898  
  1397   14.6 20.8  1.4  chr21             22130693 22131039 (23803027) + Kolobok-N5_DR     DNA/Kolobok-T2?          69    481     (4) 1941899  
   249   10.9  0.0  2.2  chr21             22131085 22131131 (23802935) C ANGEL             DNA/Kolobok            (78)    231     186 1941900  
   820   11.8  0.0  6.6  chr21             22131211 22131355 (23802711) + CryptonH-1_DR     DNA/Crypton-H          9005   9140   (243) 1941901  
   372   35.4  3.2  2.0  chr21             22131776 22132315 (23801751) + Mariner-15_DR     DNA/TcMar-Tc1           707   1207   (388) 1941902  
   353   16.1  0.0  8.7  chr21             22132595 22132669 (23801397) C CryptonH-1_DR     DNA/Crypton-H         (240)   9143    9075 1941903  
   537   26.0  3.5  7.8  chr21             22134211 22134410 (23799656) + hAT-N21B_DR       DNA/hAT-Ac                1    192  (1109) 1941904  
  1971   12.0  1.3  0.0  chr21             22134495 22134802 (23799264) + HE1_DR1           SINE/tRNA-V-RTE           1    312    (90) 1941905  
  1021   20.7  8.3  2.1  chr21             22134566 22134831 (23799235) C EnSpm-22N2_DR     DNA/CMC-EnSpm        (1033)   4514    4233 1941906 *
   602   14.7  1.6 15.9  chr21             22134863 22135056 (23799010) + hAT-N198_DR       DNA/hAT-Charlie         517    686   (713) 1941907  
   445   16.9  0.0  1.2  chr21             22135229 22135312 (23798754) + hAT-N21B_DR       DNA/hAT-Ac             1218   1300     (1) 1941908  
   888   19.1 12.5  0.6  chr21             22135494 22135773 (23798293) + TDR16             DNA/Merlin                1    313     (0) 1941909  
   798   12.5  0.0  0.8  chr21             22136510 22136638 (23797428) + Gypsy-235_DR-LTR  LTR/Gypsy?                1    128   (753) 1941910  
  1187   12.2  4.0  1.5  chr21             22136639 22136838 (23797228) + TDR15             DNA/hAT-Ac                1    205   (344) 1941911  
   788   19.7 10.2  4.9  chr21             22136839 22136870 (23797196) C DNAX-10B_DR       DNA                   (335)    836     593 1941912  
   330   26.8  0.0  4.0  chr21             22136854 22136958 (23797108) C CryptonV-N3_DR    DNA/Crypton-V        (1967)  18696   18596 1941913 *
  2562   15.2  2.8  4.9  chr21             22136869 22137365 (23796701) C L2-5_DRe          LINE/L2               (163)   2064    1578 1941914  
   599   13.9  0.0  2.0  chr21             22137438 22137540 (23796526) C TDR15             DNA/hAT-Ac            (448)    101       1 1941915  
  2785   16.1  8.1  2.4  chr21             22137541 22138203 (23795863) + Gypsy-235_DR-LTR  LTR/Gypsy?              121    820    (61) 1941916  
   397   12.3  0.0  0.0  chr21             22138289 22138353 (23795713) + Gypsy-235_DR-LTR  LTR/Gypsy?              817    881     (0) 1941916  
  2330    8.2  2.7  0.0  chr21             22139322 22139649 (23794417) C DIRS-4N2-LTR_DR   LTR/Ngaro               (0)    387      51 1941917  
   998   11.4  6.7  1.5  chr21             22139870 22140064 (23794002) C EnSpm-N4B_DR      DNA/CMC-EnSpm?          (0)    220      16 1941918  
   304   31.2  3.8  1.2  chr21             22141042 22141200 (23792866) + hAT-N54B_DR       DNA/hAT-Ac                2    164   (330) 1941919  
   409   25.0  3.4  3.4  chr21             22141266 22141414 (23792652) + hAT-N54B_DR       DNA/hAT-Ac              314    462    (32) 1941920  
   245   21.4  3.9  3.9  chr21             22141457 22141558 (23792508) C DNA6-1_DR         DNA/hAT-hAT5          (442)    707     606 1941921 *
   436   18.8  3.8  8.7  chr21             22141469 22141624 (23792442) C ANGEL             DNA/Kolobok            (22)    287     139 1941922  
  1098   15.4 26.6  0.9  chr21             22141625 22141996 (23792070) + Copia-12B_DR-LTR  LTR/Gypsy?                1    467     (0) 1941923  
  4085   11.4  8.5  1.4  chr21             22144042 22144898 (23789168) C TDR23             DNA                     (0)   1147       3 1941924  
   288   16.9  3.0  1.5  chr21             22145056 22145121 (23788945) + hAT-N171_DR       DNA/hAT-hAT5            695    761     (1) 1941925  
   237   21.4  5.6  1.4  chr21             22145428 22145445 (23788621) C HATN11B_DR        DNA/hAT               (172)    518     375 1941926 *
   335   12.0  1.3  0.0  chr21             22145437 22145511 (23788555) + DNA-6-N5B_DR      DNA                    2373   2448  (1075) 1941927 *
   417    7.8  0.0  3.5  chr21             22145446 22145565 (23788501) + Polinton-4N1_DR   DNA/Maverick           4704   4819  (5617) 1941928  
   404    6.5  1.8  1.8  chr21             22145474 22145583 (23788483) C EnSpm-N14_DR      DNA/CMC-EnSpm         (929)   3651    3542 1941929 *
   879   13.6  4.7  1.1  chr21             22147129 22147299 (23786767) C DNA11TA1_DR       DNA/CMC-EnSpm           (3)    200      24 1941930  
   214   14.9  2.1  0.0  chr21             22147336 22147382 (23786684) C hAT-N127_DR       DNA/hAT-Charlie      (3170)   7146    7099 1941931 *
   280    6.4  8.5  0.0  chr21             22147342 22147388 (23786678) + TDR17B            DNA/Sola-1              400    450  (1096) 1941932  
   229   10.6  8.5  0.0  chr21             22147347 22147393 (23786673) C DNA-TA-4_DR       DNA/TcMar            (5139)   4656    4606 1941933 *
   384   21.0 10.4  4.2  chr21             22148971 22148992 (23785074) + EnSpm-8_DR        DNA/CMC-EnSpm          5928   6067  (3372) 1941934  
   622    9.2 10.9  0.8  chr21             22148993 22149102 (23784964) + ANGEL             DNA/Kolobok               1    121   (188) 1941935  
  5295   12.2 13.8  3.9  chr21             22149143 22150200 (23783866) C DNA-X-4_DR        DNA                     (0)   1245      87 1941936  
  4771    6.4 26.0  0.3  chr21             22150201 22150965 (23783101) + DNA-8-11_DR       DNA/hAT-Ac                1    961     (0) 1941937  
   504   18.8  0.0  1.0  chr21             22150966 22151060 (23783006) C DNA-X-4_DR        DNA                  (1151)     94       1 1941938  
   393   25.0  0.0  1.0  chr21             22150975 22151071 (23782995) + Merlin-2_DR       DNA/Merlin            11087  11182  (2739) 1941939 *
   391   25.0  0.9  0.0  chr21             22151061 22151075 (23782991) C Merlin-1_DR       DNA/Merlin           (9303)   1224    1112 1941940 *
  2853    7.5  4.9  0.2  chr21             22151808 22152196 (23781870) + TC1DR3            DNA/TcMar-Tc1             1    407   (818) 1941941  
   425   24.8  3.4  7.7  chr21             22152145 22152181 (23781885) + DNA-2-32_DR       DNA/CMC-EnSpm?         2437   2466  (6316) 1941942 *
  1899   12.9 12.0  0.0  chr21             22152182 22152515 (23781551) + HE1_DR1           SINE/tRNA-V-RTE           2    375    (27) 1941943  
   414   10.3 29.7  1.3  chr21             22152415 22152532 (23781534) + ERV1-N1-I_DR      LTR/ERV1               1663   1813  (3704) 1941944 *
   234    2.7  0.0  2.7  chr21             22152849 22152886 (23781180) C L2-59_DR          LINE/L2                 (2)    949     913 1941945 *
   338   18.3 11.3  1.4  chr21             22152882 22153014 (23781052) C L2-59_DR          LINE/L2                (82)    869     724 1941946 *
  2651    6.0 24.2  0.7  chr21             22153009 22153399 (23780667) C L1-120_DR         LINE/L1                 (6)   3490    3008 1941947  
   355   10.1 21.7  2.8  chr21             22153397 22153488 (23780578) C L2-59_DR          LINE/L2               (210)    741     633 1941946 *
   207   13.5 15.4  0.0  chr21             22154209 22154260 (23779806) C EnSpm-N27_DR      DNA/CMC-EnSpm           (9)    164     105 1941948  
   212   22.2  6.0  2.3  chr21             22154546 22154628 (23779438) C L1-104_DR         LINE/L1              (4199)   1428    1343 1941949 *
   228   26.3  0.0  0.0  chr21             22154573 22154629 (23779437) + EnSpm-N27B_DR     DNA/CMC-EnSpm           114    170     (3) 1941950  
   286   25.6  3.9  0.0  chr21             22155115 22155192 (23778874) C EnSpm-N6_DR       DNA/CMC-EnSpm?          (0)    346     266 1941951  
   408   22.4  0.9  0.9  chr21             22155206 22155313 (23778753) + EnSpm-N6_DR       DNA/CMC-EnSpm?          214    321    (25) 1941952  
  1114   10.1  7.9  0.0  chr21             22155318 22155495 (23778571) + ENSPM-2N_DR       DNA/CMC-EnSpm           371    562   (976) 1941953  
   656   18.1 29.7  0.3  chr21             22155496 22155539 (23778527) C CryptonV-N3_DR    DNA/Crypton-V       (10150)  10513   10227 1941954  
  2404   12.2 20.0  0.3  chr21             22155545 22156030 (23778036) + ENSPM-2N_DR       DNA/CMC-EnSpm           958   1538     (0) 1941955  
   256   15.8  5.0  5.0  chr21             22156071 22156130 (23777936) + EnSpm-N6_DR       DNA/CMC-EnSpm?           40     99   (247) 1941956  
   521   19.1  0.9  2.7  chr21             22156172 22156284 (23777782) + EnSpm-N6_DR       DNA/CMC-EnSpm?          214    324    (22) 1941957  
   215   22.5  7.0  0.0  chr21             22156987 22157057 (23777009) C Mariner-N31_DR    DNA/TcMar-Tc1          (51)    489     414 1941958  
   429   15.1  0.8 11.3  chr21             22157121 22157135 (23776931) + hAT-N21B_DR       DNA/hAT-Ac              702    816   (485) 1941959  
   609    9.3  0.9  3.7  chr21             22157136 22157247 (23776819) + Mariner-N38_DR    DNA/TcMar-Tc1             1    109   (438) 1941960  
   249   20.1  0.0 18.4  chr21             22157148 22157269 (23776797) + hAT-N198_DR       DNA/hAT-Charlie         741    843   (556) 1941961 *
   345   15.7  4.8  0.0  chr21             22157242 22157324 (23776742) + Helitron-N2_DR    RC/Helitron            1413   1499   (964) 1941962  
   272   21.5  8.5  1.0  chr21             22157263 22157356 (23776710) C Helitron-N3_DR    RC/Helitron          (1438)   1578    1478 1941963 *
   473   15.6  1.6  5.9  chr21             22157438 22157560 (23776506) + ASAT_CY           Satellite                 5    122   (140) 1941964  
   965    8.0  5.3  0.0  chr21             22158032 22158181 (23775885) + hAT-N167B_DR      DNA/hAT-Charlie        1224   1381   (192) 1941965 *
  1437    6.4  9.6  0.4  chr21             22158049 22158267 (23775799) C SINE2-3_DR        SINE/tRNA-V-RTE         (0)    368     130 1941966  
  1109   14.4 23.1  0.3  chr21             22158054 22158317 (23775749) + DNA8-23_DR        DNA                    1706   2029  (4710) 1941967 *
   392   11.8  0.0  0.0  chr21             22158273 22158323 (23775743) C DNA6-6_DR         DNA                  (7043)   4238    4188 1941968 *
   432   19.9 30.6  2.2  chr21             22159085 22159300 (23774766) + hAT-N47B_DR       DNA/hAT-Tip100          502    777   (211) 1941969 *
   707   15.1 32.3  0.0  chr21             22159110 22159301 (23774765) + hAT-N137_DR       DNA/hAT-Ac             2452   2705   (866) 1941970  
   414   19.7 29.9  1.8  chr21             22159302 22159326 (23774740) + EnSpm-N13_DR      DNA/CMC-EnSpm          1860   2136 (20013) 1941971  
   497    9.8  0.0  0.0  chr21             22159459 22159550 (23774516) + (CTATT)n          Simple_repeat             5     96     (0) 1941972  
  1052    9.8  3.2  2.6  chr21             22159587 22159774 (23774292) + DNA11TA1_DR       DNA/CMC-EnSpm            15    203     (0) 1941973  
  1196   13.1 12.7  2.0  chr21             22160125 22160504 (23773562) C HATN10B_DR        DNA/hAT-Ac              (0)    608       4 1941974  
   333   21.8  8.5 10.6  chr21             22160626 22160900 (23773166) + Helitron-N5B_DR   RC/Helitron            1407   1647     (0) 1941975  
  3260   10.9  5.6  3.4  chr21             22161788 22162397 (23771669) C L1-78_DR          LINE/L1                (10)   5250    4628 1941976  
  3537   17.8  0.2  1.3  chr21             22162480 22163121 (23770945) C L2-4_DRe          LINE/L2               (230)   3377    2743 1941977  
  1903    5.8  1.6  0.4  chr21             22163385 22163642 (23770424) + Mariner-N7_DR     DNA/TcMar                 1    261     (0) 1941978  
   231   14.6  5.5  0.0  chr21             22164347 22164401 (23769665) C SAT-23_DR         Satellite            (3945)    759     702 1941979  
   578    7.6  0.8  0.8  chr21             22165002 22165120 (23768946) C MOSAT_DR          Satellite             (862)   1225    1107 1941980  
   468   14.1  1.4  4.2  chr21             22165005 22165152 (23768914) + Kolobok-2_DR      DNA/Kolobok-T2         3202   3345  (3355) 1941981 *
   738   11.6  0.0  1.7  chr21             22165030 22165233 (23768833) + (TAGA)n           Simple_repeat             1    200     (0) 1941982  
   517   15.9  1.4  0.0  chr21             22165031 22165244 (23768822) C EnSpm-N42_DR      DNA/CMC-EnSpm         (490)    762     546 1941983 *
   529   15.0  0.6  1.2  chr21             22165088 22165256 (23768810) C EnSpm-N25_DR      DNA/CMC-EnSpm        (3755)    931     764 1941984  
   263   22.8  1.6 16.2  chr21             22165219 22165401 (23768665) C Harbinger-N15_DR  DNA/PIF-Harbinger     (532)   1771    1612 1941985 *
   774   20.0  4.5  0.0  chr21             22165242 22165441 (23768625) + TDR6              DNA                       1    209    (41) 1941986  
   615   20.5 12.3  5.8  chr21             22165243 22165470 (23768596) C DNA-8-24_DR       DNA/hAT-Tip100       (1067)    716     475 1941987 *
   641   20.2  2.1  2.7  chr21             22165245 22165303 (23768763) + Zisupton-6_DR     DNA/Zisupton           9250   9373 (12743) 1941988  
 31961    1.3  0.4  0.9  chr21             22165473 22169224 (23764842) C EnSpm-N3B_DR      DNA/CMC-EnSpm           (0)   3734       1 1941989  
   776   16.6 13.7  1.0  chr21             22169782 22169963 (23764103) C Kolobok-1N2_DR    DNA/Kolobok-T2          (0)    690     486 1941990  
   690   12.4 52.6  0.4  chr21             22169792 22170114 (23763952) + LOOPERN4B_DR      DNA/Kolobok-T2            8    498     (5) 1941991 *
  1293    8.9  6.3  0.0  chr21             22170124 22170313 (23763753) C Kolobok-N16B_DR   DNA/Kolobok?            (0)   1143     942 1941992 *
 36818    1.3  2.6  0.6  chr21             22170311 22174742 (23759324) C L1-11_DR          LINE/L1                 (3)   7321    2800 1941993  
   320    7.3  0.0  0.0  chr21             22174746 22174786 (23759280) C Kolobok-N16B_DR   DNA/Kolobok?          (187)    956     916 1941992 *
  2161   15.5 16.9  2.9  chr21             22174786 22175335 (23758731) C hAT-N32D_DR       DNA/hAT-Charlie        (30)    625       1 1941994  
   292   15.1 24.8  1.3  chr21             22175232 22175352 (23758714) C Dada-U1B_DR       DNA/Dada             (5110)   4418    4270 1941995 *
  4127   14.4 13.7  0.3  chr21             22175307 22176119 (23757947) C Kolobok-N16B_DR   DNA/Kolobok?          (212)    931      11 1941996  
  2491   11.7  1.1  3.4  chr21             22177306 22177632 (23756434) + hAT-N137_DR       DNA/hAT-Ac             2327   2628   (943) 1941997  
   494   13.4  7.1  0.0  chr21             22177633 22177759 (23756307) + TDR9              DNA                       2    137    (71) 1941998  
   484   12.7 40.3  0.0  chr21             22177777 22177910 (23756156) + hAT-N141_DR       DNA/hAT-Charlie           7    194     (0) 1941999  
   279   26.2  1.2  0.0  chr21             22177840 22177919 (23756147) + DNA6-10_DR        DNA                    2742   2822  (3884) 1942000 *
   376   22.5  0.0  0.0  chr21             22177854 22177933 (23756133) + Helitron-2_DR     RC/Helitron            9516   9595 (17817) 1942001  
   287   22.8  2.5  1.2  chr21             22177918 22177997 (23756069) C DNA-N37_DR        DNA                   (414)    253     173 1942002 *
   845   20.0 13.8  5.4  chr21             22178241 22178531 (23755535) C EnSpm-N6_DR       DNA/CMC-EnSpm?          (1)    345      32 1942003  
   616   20.2  1.6  0.8  chr21             22179160 22179284 (23754782) + TDR13D            DNA                       7    132   (630) 1942004 *
  3395   16.0  6.2  3.5  chr21             22179283 22180008 (23754058) C L2-1_DR           LINE/L2                 (0)   4985    4241 1942005  
  2336   10.9  6.3  1.0  chr21             22179988 22180373 (23753693) C L2-1_DR           LINE/L2              (1028)   3957    3572 1942006 *
  2565   15.5 12.9  0.8  chr21             22180374 22180907 (23753159) + TDR13D            DNA                     125    722    (40) 1942007  
   303   26.9  0.0  0.0  chr21             22181278 22181355 (23752711) C Mariner-7_DR      DNA/TcMar-Tc1         (549)   1038     961 1942008  
  2420   16.3 14.7  0.5  chr21             22181369 22181885 (23752181) + TDR13D            DNA                       1    590   (172) 1942009  
  2023   19.8  3.0  4.2  chr21             22181889 22182390 (23751676) + hAT-N203_DR       DNA/hAT-Tip100         1056   1551  (3990) 1942010  
   381   22.8  1.5  5.6  chr21             22182283 22182412 (23751654) C Kolobok-N7_DR     DNA/Kolobok-T2        (577)    599     475 1942011 *
   444   17.4 10.7  2.5  chr21             22182395 22182506 (23751560) + SAT-18_DR         Satellite              2823   2943   (522) 1942012 *
   598   20.6 10.3  0.0  chr21             22182414 22182539 (23751527) + TDR13D            DNA                     624    762     (0) 1942013  
  3301    1.9  0.0  0.0  chr21             22183176 22183554 (23750512) + DIRS-7_DR         LTR/Ngaro              5015   5393     (0) 1942014  
  1512   17.0  1.2 15.1  chr21             22184205 22184633 (23749433) C EnSpm-15_DR       DNA/CMC-EnSpm       (10130)   1324     948 1942015 *
  2361   11.4  2.4  1.3  chr21             22184259 22184641 (23749425) + HE1_DR1           SINE/tRNA-V-RTE           5    391    (11) 1942016  
  2119   20.2  0.5 20.8  chr21             22184264 22185124 (23748942) C Merlin-1_DR       DNA/Merlin           (5835)   4692    3977 1942017 *
   963   16.8  5.3  4.3  chr21             22184944 22185149 (23748917) C ZFERV-2N2-I_DR    LTR/ERV1             (1500)   5947    5740 1942018 *
  2624    9.0  1.4  0.8  chr21             22184988 22185356 (23748710) C SINE2-4_DR        SINE/tRNA-V-RTE         (0)    371       1 1942019  
   606   19.9  5.8  2.5  chr21             22185357 22185406 (23748660) C DNA6-6_DR         DNA                  (3390)   7891    7837 1942020  
  3750   11.2  6.1  3.4  chr21             22185416 22186074 (23747992) + DNA14-5-1_DR      DNA                      18    693     (0) 1942021  
   237   21.9  0.0  3.1  chr21             22186110 22186175 (23747891) + EnSpm-N21_DR      DNA/CMC-EnSpm           376    439    (40) 1942022 *
   724   22.6 11.7  1.8  chr21             22186173 22186420 (23747646) C Kolobok-N11_DR    DNA/Kolobok-T2        (199)    272       1 1942023  
   752    9.8  3.9  3.5  chr21             22187248 22187444 (23746622) C DNA8-25_DR        DNA                  (3108)    859     627 1942024  
   589   18.5  4.6  0.6  chr21             22187291 22187332 (23746734) C EnSpm-N42_DR      DNA/CMC-EnSpm         (558)    694     560 1942025 *
   696    8.0  0.0  4.8  chr21             22187333 22187463 (23746603) + L1-56_DR          LINE/L1                4840   4964    (18) 1942026  
  3327    9.5  0.4  0.4  chr21             22187984 22188488 (23745578) C Mariner-N38_DR    DNA/TcMar-Tc1          (13)    534      30 1942027  
   798   14.0 18.1  2.1  chr21             22188315 22188518 (23745548) + Zisupton-6_DR     DNA/Zisupton           8990   9225 (12891) 1942028 *
   886   17.1  6.9  0.0  chr21             22190118 22190292 (23743774) C Kolobok-N3_DR     DNA/Kolobok-T2?         (0)    370     184 1942029  
   217   16.9  0.0  0.0  chr21             22190620 22190708 (23743358) + (TTA)n            Simple_repeat             3     91     (0) 1942030  
   990   16.1 10.9 20.2  chr21             22190852 22191372 (23742694) C EnSpm-N25_DR      DNA/CMC-EnSpm           (6)   4680    4200 1942031  
  1266   13.5  1.7  1.7  chr21             22191399 22191631 (23742435) C EnSpm-N25_DR      DNA/CMC-EnSpm        (4435)    251      19 1942032  
  5634    4.9  9.2  0.6  chr21             22191709 22192536 (23741530) C LTR1B_DR          LTR/Gypsy?              (0)    899       1 1942033  
  2791    7.9  2.0  0.0  chr21             22192853 22193257 (23740809) C Mariner-N38_DR    DNA/TcMar-Tc1          (69)    478      66 1942034  
   690   14.9  0.0  6.8  chr21             22193119 22193276 (23740790) C hAT-N145_DR       DNA/hAT-Ac            (742)    849     702 1942035 *
   445   23.6  8.7  2.6  chr21             22193256 22193267 (23740799) C hAT-N134_DR       DNA/hAT?              (150)    915     874 1942036 *
   587   16.6  0.8  4.7  chr21             22193268 22193400 (23740666) + ANGEL             DNA/Kolobok             152    279    (30) 1942037  
   445   23.6  8.7  2.6  chr21             22193401 22193438 (23740628) C hAT-N134_DR       DNA/hAT?              (150)    873     722 1942036  
  1051    5.0 20.5  0.0  chr21             22193768 22193928 (23740138) C TDR19C            DNA/hAT-Charlie         (0)    396     203 1942038  
  1460   22.7  1.0  6.2  chr21             22194590 22194624 (23739442) + DNA8-10_DR        DNA/hAT-Ac             3467   3767   (251) 1942039  
  2663    9.3  0.0  0.6  chr21             22194625 22194990 (23739076) + SINE2-3_DR        SINE/tRNA-V-RTE           1    364     (4) 1942040  
  1925   22.3  1.4 13.9  chr21             22194634 22195425 (23738641) C Merlin-1_DR       DNA/Merlin           (5836)   4691    3987 1942041 *
  2169   20.9  1.5 14.2  chr21             22194860 22195292 (23738774) + Merlin-1_DR       DNA/Merlin             3977   4681  (5846) 1942041  
  2424   10.2  0.3  2.3  chr21             22195293 22195652 (23738414) + TDR17B            DNA/Sola-1              405    757   (789) 1942042  
   398    9.3  0.0  1.9  chr21             22195653 22195845 (23738221) + (TTTTA)n          Simple_repeat             1    189     (0) 1942043  
   222   15.8  2.6  0.0  chr21             22196891 22196928 (23737138) C hAT-N48_DR        DNA/hAT-Ac           (1276)    387     349 1942044  
  3665    0.7  0.7  0.0  chr21             22197540 22197961 (23736105) + REX1-8_DR         LINE/Rex-Babar         3037   3461     (0) 1942045  
   200    4.2  0.0  0.0  chr21             22197943 22197966 (23736100) + (ACTTG)n          Simple_repeat             5     28     (0) 1942046 *
  2817   12.5 25.2  4.9  chr21             22198196 22198850 (23735216) C HarbingerN4_DR    DNA/PIF-Harbinger       (0)    860      79 1942047  
  1400   12.7  0.8  0.1  chr21             22199294 22199513 (23734553) C TDR3B             DNA/hAT-Charlie         (0)    405       1 1942048 *
  3389    6.8  6.1  0.0  chr21             22199495 22199966 (23734100) + hAT-N32_DR        DNA/hAT-Charlie           1    501     (0) 1942049  
  1497   18.3  4.4 26.3  chr21             22200021 22200636 (23733430) + TDR13D            DNA                       2    510   (252) 1942050  
  1997   11.9  4.7  5.1  chr21             22200659 22201221 (23732845) + DNA8-4A_DR        DNA/hAT-Charlie           1    919     (0) 1942051  
   207   15.2  2.1  2.1  chr21             22201224 22201270 (23732796) + TDR13D            DNA                     526    572   (190) 1942052  
   202   20.2  7.8  3.8  chr21             22201248 22201279 (23732787) + EnSpm-9_DR        DNA/CMC-EnSpm          5330   5364  (3256) 1942053 *
 29006    2.4  2.3  0.1  chr21             22201280 22204727 (23729339) + DNA-6-N5B_DR      DNA                       1   3523     (0) 1942054  
  2989   12.5  1.9  1.5  chr21             22204729 22205191 (23728875) C hAT-N167B_DR      DNA/hAT-Charlie       (964)    609     145 1942055  
   706   17.1 12.0  5.3  chr21             22205186 22205367 (23728699) + TDR13D            DNA                     530    723    (39) 1942056 *
   212   23.4 12.4  0.5  chr21             22206290 22206474 (23727592) + LOOPERN2_DR       DNA/Kolobok-T2          706    912   (463) 1942057 *
   434   10.7  2.0  0.7  chr21             22206336 22206485 (23727581) C ERV1-N3-I_DR      LTR/ERV1              (826)   3765    3614 1942058  
   315    9.8  1.1  3.2  chr21             22206407 22206501 (23727565) + Helitron-2_DR     RC/Helitron           23608  23700  (3712) 1942059 *
   265   12.2  0.0  8.1  chr21             22206434 22206513 (23727553) C EnSpm-N36_DR      DNA/CMC-EnSpm        (1947)   1278    1205 1942060 *
   202   11.8  7.1  2.7  chr21             22206774 22206843 (23727223) + Dada-U1B_DR       DNA/Dada               1028   1100  (8428) 1942061 *
   367   11.2  6.5  3.0  chr21             22206803 22206822 (23727244) C Polinton-1N1_DR   DNA/Maverick          (497)  14972   14859 1942062  
   727    7.0  0.0  1.7  chr21             22206823 22207042 (23727024) + (TTATA)n          Simple_repeat             1    216     (0) 1942063  
   367   11.2  6.5  3.0  chr21             22207043 22207060 (23727006) C Polinton-1N1_DR   DNA/Maverick          (497)  14858   14741 1942062  
   504   20.8  0.6  6.6  chr21             22207066 22207225 (23726841) + TDR16             DNA/Merlin                7    157   (156) 1942064  
  1604   20.5  7.0 10.0  chr21             22207233 22207984 (23726082) + hAT-N50B_DR       DNA/hAT-Ac               13    744     (4) 1942065  
   346   11.3  0.0  6.5  chr21             22207982 22208047 (23726019) C Dada-U1A_DR       DNA/Dada             (7701)   3278    3217 1942066 *
   576   11.6 10.7  0.8  chr21             22207990 22208111 (23725955) + Dada-U1A_DR       DNA/Dada               3594   3727  (7252) 1942067  
   212   12.7  0.0 24.0  chr21             22208193 22208254 (23725812) + DNA2-13_DR        DNA                    3121   3170  (2728) 1942068  
  1012   15.9  6.4  0.9  chr21             22208304 22208506 (23725560) C Kolobok-N2_DR     DNA/Kolobok-T2          (0)   1371    1158 1942069  
  1828   13.7  2.9  1.4  chr21             22208536 22208967 (23725099) C Kolobok-N2_DR     DNA/Kolobok-T2        (642)    729       2 1942069  
   301   23.6  6.4 10.5  chr21             22209762 22209787 (23724279) + EnSpm-11_DR       DNA/CMC-EnSpm           785    916  (8087) 1942070  
   308   22.8  6.6 10.0  chr21             22209788 22210045 (23724021) C IS3EU-1N1_DR      DNA/IS3EU             (212)   1776    1527 1942071 *
   379   20.0  5.0  0.0  chr21             22210043 22210122 (23723944) + hAT-N94_DR        DNA/hAT-Charlie         765    848   (223) 1942072  
   301   23.6  6.4 10.5  chr21             22210046 22210096 (23723970) + EnSpm-11_DR       DNA/CMC-EnSpm           917   1195  (7808) 1942070 *
   253    8.2  6.0  1.9  chr21             22210582 22210631 (23723435) C hAT-N21B_DR       DNA/hAT-Ac            (158)   1143    1092 1942073  
   298    8.2  0.0  6.1  chr21             22210642 22210693 (23723373) C hAT-N145_DR       DNA/hAT-Ac            (396)   1195    1147 1942074  
   678    2.2  0.0  0.0  chr21             22210713 22210801 (23723265) + Mariner-17_DR     DNA/TcMar-Tc1            47    135  (1465) 1942075 *
   813   21.5  3.9  8.9  chr21             22210764 22210799 (23723267) + DNAX-25B_DR       DNA/Zisupton           2250   2273  (1265) 1942076  
  2508   11.6  2.8  0.8  chr21             22210800 22211163 (23722903) + SINE2-4_DR        SINE/tRNA-V-RTE           1    371     (0) 1942077  
   702   21.0 10.2  0.0  chr21             22211004 22211189 (23722877) + ZFERV-2N2-I_DR    LTR/ERV1               5741   5945  (1502) 1942078 *
  3650    8.6 22.9  0.5  chr21             22211165 22211815 (23722251) + Mariner-17_DR     DNA/TcMar-Tc1           123    918   (682) 1942079  
   310    7.3  0.0  0.0  chr21             22211842 22211882 (23722184) C Mariner-17_DR     DNA/TcMar-Tc1        (1559)     41       1 1942080  
   742   19.3 12.7  6.0  chr21             22211933 22211968 (23722098) C ENSPM-6_DR        DNA/CMC-EnSpm       (18289)  14327   14160 1942081  
  1043   15.4  6.8  3.7  chr21             22211969 22211982 (23722084) C hAT-N21B_DR       DNA/hAT-Ac            (322)    979     858 1942073  
  1219   13.7  3.8  0.4  chr21             22211983 22212217 (23721849) C Mariner-N38_DR    DNA/TcMar-Tc1         (279)    268      26 1942082  
  1043   15.4  6.8  3.7  chr21             22212218 22212231 (23721835) C hAT-N21B_DR       DNA/hAT-Ac            (322)    857     709 1942073  
   742   19.3 12.7  6.0  chr21             22212232 22212262 (23721804) C ENSPM-6_DR        DNA/CMC-EnSpm       (18289)  14159   14002 1942081  
   251   22.7  1.3  4.0  chr21             22213451 22213528 (23720538) + L2-33_DRe         LINE/L2                1120   1195   (253) 1942083  
   227   20.0  0.0 12.7  chr21             22214816 22214828 (23719238) + EnSpm-15_DR       DNA/CMC-EnSpm          9557   9560  (1894) 1942084  
   342   17.4  0.0  1.4  chr21             22214829 22214898 (23719168) C Kolobok-N10B_DR   DNA/Kolobok             (1)    270     202 1942085  
   546   15.1 34.4  0.4  chr21             22215181 22215366 (23718700) C Harbinger-N28_DR  DNA/PIF-Harbinger     (413)    249       1 1942086  
  1498    9.7  4.8  1.5  chr21             22216435 22216685 (23717381) + Mariner-N7_DR     DNA/TcMar                 1    259     (2) 1942087  
   290   14.9  0.0  7.4  chr21             22216635 22216692 (23717374) + ENSPM-6_DR        DNA/CMC-EnSpm         17869  17922 (14694) 1942088 *
  2890    7.9 13.2  0.7  chr21             22216697 22217219 (23716847) C L1-96_DR          LINE/L1                 (4)   1834    1247 1942089  
   256   13.7  3.9  0.0  chr21             22217242 22217292 (23716774) C DIRS-1_DR         LTR/DIRS               (30)   5624    5572 1942090  
   230   16.3  0.0  0.0  chr21             22217313 22217355 (23716711) C L1-96_DR          LINE/L1               (599)   1239    1197 1942089  
   222   18.0  0.0  0.0  chr21             22218119 22218168 (23715898) + EnSpm-9_DR        DNA/CMC-EnSpm           733    782  (7838) 1942091  
   374   12.3  3.1  0.0  chr21             22218888 22218952 (23715114) C Harbinger-3N2_DR  DNA/PIF-Harbinger       (0)    272     206 1942092  
  2320    9.7 11.9  1.1  chr21             22218958 22219446 (23714620) + TDR7              DNA                       1    541     (0) 1942093  
   591   12.2 22.4  3.5  chr21             22219447 22219614 (23714452) C Harbinger-3N2_DR  DNA/PIF-Harbinger      (73)    199       1 1942092  
  1908   15.6 13.5  3.7  chr21             22219724 22220405 (23713661) C piggyBac-N14_DR   DNA/PiggyBac?           (5)    992     113 1942094  
   922   22.8  2.3  2.3  chr21             22221969 22222016 (23712050) C Merlin-1_DR       DNA/Merlin           (5767)   4760    4506 1942095  
  1120   17.4  1.4  0.0  chr21             22222017 22222223 (23711843) + EnSpm-N17_DR      DNA/TcMar              3007   3216  (1977) 1942096 *
  1217   11.3  1.6  0.0  chr21             22222040 22222224 (23711842) C TDR17B            DNA/Sola-1            (778)    768     581 1942097  
  1451    3.7  4.3  0.0  chr21             22222351 22222537 (23711529) C hAT-N66B_DR       DNA/hAT-Charlie         (0)    195       1 1942098  
  2496    7.6  0.0  3.1  chr21             22222645 22223012 (23711054) + DNA6-6_DR         DNA                    4190   4546  (6735) 1942099  
  1259   18.7  2.9 11.8  chr21             22222647 22223059 (23711007) C Merlin-1_DR       DNA/Merlin           (1990)   8537    8158 1942100 *
   404    6.1  2.9  5.9  chr21             22226519 22226588 (23707478) C L1-131_DR         LINE/L1                 (7)   1275    1208 1942101  
   235   16.1  7.9  1.5  chr21             22226632 22226694 (23707372) + hAT-N35C_DR       DNA/hAT-Ac              830    896   (695) 1942102 *
   298   13.0  2.9  0.0  chr21             22226643 22226711 (23707355) C hAT-N70_DR        DNA/hAT?              (667)    658     588 1942103  
   206   10.3  0.0  0.0  chr21             22226665 22226722 (23707344) + EnSpm-N34_DR      DNA/CMC-EnSpm           375    432   (658) 1942104 *
  2291    5.5  6.5  3.0  chr21             22226694 22227105 (23706961) C L1-131_DR         LINE/L1                (98)   1184     759 1942105  
   761   20.2  5.3  4.5  chr21             22227167 22227410 (23706656) + DNA7-N2_DR        DNA/hAT-hAT6           1381   1626   (388) 1942106 *
  2553    7.2  0.0  3.0  chr21             22227212 22227584 (23706482) C SINE2-3_DR        SINE/tRNA-V-RTE         (1)    367       6 1942107  
  1331   15.7 12.6 27.2  chr21             22227585 22228010 (23706056) C Helitron-2_DR     RC/Helitron          (3587)  23816   23114 1942108 *
  1434    5.3 29.8  0.5  chr21             22227783 22228067 (23705999) C SINE2-3_DR        SINE/tRNA-V-RTE         (0)    368       1 1942109  
   266   20.3  3.1  0.0  chr21             22228012 22228075 (23705991) C DNAX-25B_DR       DNA/Zisupton         (1203)   2335    2270 1942110 *
   319   26.7  6.9  2.2  chr21             22228071 22228085 (23705981) + DNA2-14_DR        DNA                    5601   5621  (2001) 1942111  
  5439    5.6 24.4  1.7  chr21             22228086 22229070 (23704996) C Harbinger-4N1C_DR DNA/PIF-Harbinger       (0)   1206       2 1942112  
   525   19.5  0.8  0.8  chr21             22229204 22229332 (23704734) + Zisupton-6_DR     DNA/Zisupton           8378   8506 (13610) 1942113 *
   587   12.8  0.0  0.0  chr21             22229221 22229329 (23704737) + Harbinger1_DR     DNA/PIF-Harbinger      2750   2858  (1603) 1942114  
   551   15.3  0.8  0.8  chr21             22229224 22229342 (23704724) + HATN16_DR         DNA/hAT-Charlie         740    858    (86) 1942115 *
   425   25.0  2.6  0.0  chr21             22229225 22229376 (23704690) C Penelope-1_DR     LINE/Penelope         (376)   4070    3915 1942116 *
   359   22.4  1.7  4.0  chr21             22229231 22229411 (23704655) C Kolobok-4_DR      DNA/Kolobok-T2       (1416)   5215    5039 1942117 *
  1254   10.3  4.9  1.3  chr21             22229319 22229544 (23704522) + REX1-1_DR         LINE/Rex-Babar         3352   3585     (5) 1942118  
   507   17.4  7.9  0.7  chr21             22229330 22229359 (23704707) C Zisupton-6_DR     DNA/Zisupton        (13208)   8908    8760 1942119 *
   601   11.5  7.8  4.5  chr21             22230829 22230956 (23703110) C DNA-2-29_DR       DNA                     (0)    132       1 1942120  
  3829   11.8  3.6  0.6  chr21             22231020 22231652 (23702414) + TDR13             DNA                     121    772     (0) 1942121  
   377   14.6  9.0  0.0  chr21             22231946 22232034 (23702032) C TDR16             DNA/Merlin            (177)    136      40 1942122  
   336   15.5  1.4  1.4  chr21             22231982 22232053 (23702013) + TDR16             DNA/Merlin              231    302    (11) 1942123 *
   329   17.0  7.7  3.7  chr21             22232602 22232705 (23701361) C Kolobok-N10_DR    DNA/Kolobok             (6)    637     530 1942124  
   303    0.0  0.0  0.0  chr21             22232813 22232848 (23701218) C DNA-N15_DR        DNA                   (101)    304     269 1942125  
   288   13.5 15.6  0.0  chr21             22232816 22232911 (23701155) + DNA-6-N5B_DR      DNA                    1005   1115  (2408) 1942126 *
   398   13.6  0.0  5.4  chr21             22232914 22232991 (23701075) C DNA-N15_DR        DNA                   (157)    248     175 1942125  
  1097   14.9 29.6  2.4  chr21             22233005 22233335 (23700731) C hAT-N187_DR       DNA/hAT-Charlie        (30)   1147     729 1942127  
  1924   12.0  1.2  0.6  chr21             22233342 22233667 (23700399) + DNA2-16_DR        DNA                   17724  18051     (0) 1942128  
   282   28.1  0.0  3.4  chr21             22233668 22233751 (23700315) + hAT-N168_DR       DNA/hAT-Charlie         506    586  (1270) 1942129 *
  1814   14.9 22.2  4.8  chr21             22233670 22234291 (23699775) C hAT-N187_DR       DNA/hAT-Charlie       (452)    725       1 1942127  
  1575   17.9  4.4  3.4  chr21             22234420 22234465 (23699601) + DNA8-28_DR        DNA/hAT                3003   3414  (3726) 1942130  
  2662    5.0  0.0  1.1  chr21             22234466 22234827 (23699239) C HE2_DR            SINE/tRNA-V-RTE         (4)    359       2 1942131  
  1597   23.4 11.7  3.5  chr21             22235897 22236530 (23697536) C Mariner-7_DR      DNA/TcMar-Tc1         (623)    964     281 1942132  
  1226   13.6  0.9  2.8  chr21             22236561 22236780 (23697286) C Kolobok-N10B_DR   DNA/Kolobok            (46)    225      10 1942133  
   514   17.4 17.7  1.6  chr21             22236843 22237000 (23697066) C EnSpm-3N1_DR      DNA/CMC-EnSpm           (0)    183       1 1942134  
   574   25.7 10.2  2.7  chr21             22237001 22237244 (23696822) + DNA2-8_DR         DNA/CMC-EnSpm          2531   2792  (1615) 1942135 *
  1027   19.9  3.5  1.5  chr21             22237064 22237318 (23696748) + Kolobok-N10B_DR   DNA/Kolobok              12    271     (0) 1942136  
   209   21.1  2.6  2.6  chr21             22237250 22237327 (23696739) + CryptonV-N4_DR    DNA/Crypton-V         12128  12205  (1288) 1942137 *
   234   22.0  3.3  1.6  chr21             22239465 22239524 (23694542) + piggyBac-N9_DR    DNA/PiggyBac             23     83  (1108) 1942138 *
   241   21.7 11.7  0.0  chr21             22239499 22239558 (23694508) + piggyBac-N9_DR    DNA/PiggyBac             14     80  (1111) 1942138 *
   340   22.9  0.0  0.0  chr21             22239536 22239605 (23694461) + piggyBac-N9_DR    DNA/PiggyBac             14     83  (1108) 1942138  
   250   28.4  1.5  0.0  chr21             22239645 22239711 (23694355) + piggyBac-N9_DR    DNA/PiggyBac             16     83  (1108) 1942139  
   249   24.2 10.6  0.0  chr21             22239680 22239745 (23694321) + piggyBac-N9_DR    DNA/PiggyBac              8     80  (1111) 1942139 *
   345   24.3  0.0  0.0  chr21             22239723 22239792 (23694274) + piggyBac-N9_DR    DNA/PiggyBac             14     83  (1108) 1942139  
   248   21.1  1.9  0.0  chr21             22239837 22239888 (23694178) + piggyBac-N9_DR    DNA/PiggyBac             16     68  (1123) 1942140  
   278   23.8  1.6  0.0  chr21             22239923 22239985 (23694081) + piggyBac-N9_DR    DNA/PiggyBac             17     80  (1111) 1942141  
   275   24.2  1.5  0.0  chr21             22239966 22240031 (23694035) + piggyBac-N9_DR    DNA/PiggyBac             17     83  (1108) 1942141 *
   335   21.7  1.4  0.0  chr21             22240006 22240074 (23693992) + piggyBac-N9_DR    DNA/PiggyBac             14     83  (1108) 1942141 *
   358   20.3  1.4  0.0  chr21             22240049 22240117 (23693949) + piggyBac-N9_DR    DNA/PiggyBac             14     83  (1108) 1942141  
  2092   10.8  8.8  0.8  chr21             22240135 22240476 (23693590) C HAT1-N1B_DR       DNA/hAT-Ac              (0)    739     369 1942142  
 45238    2.1  6.2  0.2  chr21             22240477 22247072 (23686994) C DIRS-1D-I_DR      LTR/Ngaro               (0)   6041       1 1942143  
  1571   15.2  9.9  2.0  chr21             22247073 22247392 (23686674) C HAT1-N1B_DR       DNA/hAT-Ac            (394)    345       1 1942142  
   222   20.8  2.1  0.0  chr21             22247393 22247426 (23686640) + piggyBac-N9_DR    DNA/PiggyBac             49     83  (1108) 1942144 *
   441   19.4  3.2  1.0  chr21             22247401 22247494 (23686572) + piggyBac-N9_DR    DNA/PiggyBac             14    109  (1082) 1942145  
   270   26.4  4.5 14.8  chr21             22247495 22247573 (23686493) + DNA8-4C_DR        DNA/hAT-Charlie          98    254  (1007) 1942146  
   230   18.2  0.0  3.0  chr21             22247607 22247674 (23686392) + piggyBac-N9_DR    DNA/PiggyBac            888    953   (238) 1942147 *
   328   32.2  0.0  0.0  chr21             22247633 22247747 (23686319) C EnSpm-N11_DR      DNA/CMC-EnSpm        (2340)   3013    2899 1942148 *
   708   21.8  3.2  9.0  chr21             22247657 22247903 (23686163) + DNAX-25_DR        DNA/Zisupton           2129   2362  (1065) 1942149 *
  2161   13.1  0.8  1.9  chr21             22247683 22248047 (23686019) + SINE2-4_DR        SINE/tRNA-V-RTE          10    370     (1) 1942150  
   601   18.3  1.7  0.0  chr21             22247942 22248061 (23686005) + Mariner-N5C_DR    DNA/TcMar              3346   3467  (4454) 1942151 *
   201   14.6  0.0  0.0  chr21             22248032 22248072 (23685994) C DNA9-N1_DR        DNA/MULE-NOF         (2682)   2334    2294 1942152 *
   351   25.5 10.4  0.6  chr21             22248112 22248265 (23685801) + piggyBac-N9_DR    DNA/PiggyBac           1023   1191     (0) 1942153  
   297   22.3  3.8  2.8  chr21             22249319 22249424 (23684642) + EnSpm-8_DR        DNA/CMC-EnSpm          7678   7784  (1657) 1942154 *
 20135    1.8  0.6  0.0  chr21             22249419 22251849 (23682217) + L2-2_DRe          LINE/L2                1792   4236     (2) 1942155  
   576   22.2  0.6  9.0  chr21             22253129 22253150 (23680916) + DNA-2-32_DR       DNA/CMC-EnSpm?         2455   2463  (6319) 1942156  
  2041    9.4 14.1  0.3  chr21             22253151 22253491 (23680575) + HE1_DR1           SINE/tRNA-V-RTE           1    388    (14) 1942157  
   297   21.1  2.8  0.0  chr21             22253922 22253992 (23680074) C DNA-X-2B_DR       DNA                     (1)    438     366 1942158  
  2210    9.3  0.0  2.1  chr21             22254010 22254349 (23679717) C hAT-N51_DR        DNA/hAT-Ac              (0)    368      36 1942159  
  1255   11.8 11.8  0.0  chr21             22254398 22254608 (23679458) C ERV1-N12_DR-LTR   LTR/ERV1              (118)    236       1 1942160  
  1985   11.4  7.8  0.0  chr21             22255227 22255575 (23678491) C L2-1B_DR          LINE/L2                 (0)   2227    1851 1942161  
 52032    0.3  0.1  0.0  chr21             22255576 22261704 (23672362) C DIRS1_DR          LTR/DIRS                (0)   6132       1 1942162  
  2070   14.4 10.1  5.8  chr21             22261731 22262292 (23671774) C L2-1B_DR          LINE/L2               (293)    715     238 1942161  
   227   14.8  2.9  2.9  chr21             22262381 22262448 (23671618) C SAT-19_DR         Satellite             (848)     67       1 1942163  
   488   20.8 14.2  0.6  chr21             22262522 22262676 (23671390) + hAT-N94_DR        DNA/hAT-Charlie         355    530   (541) 1942164  
   200   24.8  0.0  7.8  chr21             22263023 22263105 (23670961) C Kolobok-N2B_DR    DNA/Kolobok-T2       (1108)     82       6 1942165  
   330   13.2  0.0  0.0  chr21             22263485 22263560 (23670506) + DNA-8-24_DR       DNA/hAT-Tip100           56    131  (1652) 1942166 *
   331    4.8  0.0  0.0  chr21             22263501 22263563 (23670503) C Helitron-N3B_DR   RC/Helitron          (1466)   5138    5076 1942167 *
   395   17.6  0.0  0.0  chr21             22263508 22263598 (23670468) C DNA8-25_DR        DNA                  (3285)    682     592 1942168  
  2650    3.8  3.5  0.3  chr21             22264205 22264550 (23669516) + L2-1_DR           LINE/L2                4625   4981     (4) 1942169  
   419   21.0  0.0  0.0  chr21             22264676 22264756 (23669310) C DNA8-17_DR        DNA/hAT-Tip100          (2)   1811    1731 1942170  
   266   20.4  8.3  5.4  chr21             22264902 22265010 (23669056) + hAT-N29_DR        DNA/hAT-Tip100         1122   1233   (347) 1942171 *
   348   18.3  2.4  2.4  chr21             22264930 22265013 (23669053) + HE1_DR1           SINE/tRNA-V-RTE         178    261   (141) 1942172  
   262    3.0  0.0  0.0  chr21             22265623 22265655 (23668411) + HATN12_DR         DNA/hAT-Ac                1     33   (546) 1942173 *
   799   11.1  0.8  0.8  chr21             22265641 22265767 (23668299) C EnSpm-N37_DR      DNA/CMC-EnSpm        (6168)    479     353 1942174 *
  1339    9.0 16.6  0.4  chr21             22265656 22265890 (23668176) C SINE2-5_DR        SINE/tRNA-V-RTE         (0)    282      10 1942175  
  1649   10.4 13.1  4.0  chr21             22265898 22266316 (23667750) + HATN12_DR         DNA/hAT-Ac              124    579     (0) 1942176  
  1660    6.5  0.9  0.0  chr21             22266463 22266694 (23667372) + TDR12             DNA                       1    234     (8) 1942177  
   577   18.3  4.9  0.0  chr21             22266575 22266716 (23667350) C Academ-N1_DRe     DNA/Academ-1         (2957)   1071     923 1942178 *
  1612   12.9 19.0  2.1  chr21             22267483 22267846 (23666220) + DIRS-1-LTR_DR     LTR/Ngaro               159    582    (40) 1942179  
  5250    4.2  0.1  3.9  chr21             22267847 22268563 (23665503) + P-1N2_DR          DNA/P                     1    691  (1455) 1942180  
  9849    2.0  1.5  0.2  chr21             22268565 22269759 (23664307) + Harbinger-N11_DR  DNA/PIF-Harbinger         1   1211     (0) 1942181  
 31999    2.4  1.6  0.3  chr21             22269773 22273965 (23660101) C DNA-6-N7_DR       DNA/TcMar               (0)   4244       1 1942182  
  1300    1.3  0.0  0.0  chr21             22273966 22274117 (23659949) + Harbinger-N11_DR  DNA/PIF-Harbinger      1060   1211     (0) 1942183  
   322   23.7 19.3  0.0  chr21             22274090 22274117 (23659949) C EnSpm-N37_DR      DNA/CMC-EnSpm        (1598)   5049    4889 1942184 *
   729    9.3  6.5  0.0  chr21             22274118 22274224 (23659842) + P-1N2_DR          DNA/P                   690    803  (1343) 1942185 *
  1971    3.0  0.0  0.0  chr21             22274224 22274456 (23659610) + P-1N2_DR          DNA/P                  1914   2146     (0) 1942186  
   284   13.6  0.0  0.0  chr21             22274459 22274502 (23659564) + DIRS-1-LTR_DR     LTR/Ngaro               643    686     (4) 1942179  
   312   26.0 19.7  0.0  chr21             22274897 22275023 (23659043) C Mariner-16_DR     DNA/TcMar-Tc1         (198)   1051     900 1942187  
   529   20.9 16.3  2.1  chr21             22275670 22275835 (23658231) C Harbinger-N23_DR  DNA/PIF-Harbinger      (27)    410     222 1942188  
  4089    9.2 28.7  1.4  chr21             22276130 22277010 (23657056) + TDR23             DNA                      30   1147     (0) 1942189  
   259   17.1 10.6  1.3  chr21             22277698 22277773 (23656293) C L2-5_DRe          LINE/L2                 (0)   2227    2164 1942190  
  1620   15.2 14.9  3.4  chr21             22278016 22278464 (23655602) + DNAX-18_DR        DNA/Merlin              196    694    (64) 1942191  
  1564   13.0  5.5 11.6  chr21             22278465 22278811 (23655255) + TDR13             DNA                     445    772     (0) 1942192  
   202   21.3  4.8  1.6  chr21             22280060 22280121 (23653945) + Gypsy-202_DR-I    LTR/Gypsy              4332   4395   (565) 1942193  
   289   16.4  0.0  1.5  chr21             22280716 22280783 (23653283) C Ginger1-N1_DR     DNA/Ginger-1          (302)   2356    2290 1942194  
   225   29.4  0.0  1.1  chr21             22280784 22280808 (23653258) C HAT1_DR           DNA/hAT-Ac           (2663)    629     538 1942195  
   212   24.2  3.0  0.0  chr21             22281062 22281127 (23652939) + CryptonV-N3_DR    DNA/Crypton-V         19801  19868   (795) 1942196 *
  1197    4.3  0.5  5.6  chr21             22281075 22281308 (23652758) + (TCTA)n           Simple_repeat             1    222     (0) 1942197  
   559   32.3  0.1  5.8  chr21             22282897 22283779 (23650287) + (TCCA)n           Simple_repeat             1    832     (0) 1942198  
   211   18.5 24.1  0.0  chr21             22283792 22283899 (23650167) C SAT-26_DR         Satellite            (2468)   1415    1282 1942199 *
  1240    7.5  2.1  1.0  chr21             22283815 22284004 (23650062) + Merlin-N3_DR      DNA/Merlin               57    248     (7) 1942200  
  3174    9.5 16.3  4.4  chr21             22284005 22284574 (23649492) C DNA8-13_DR        DNA/hAT-Tip100?         (0)    658      20 1942201  
   292   25.7  0.0  0.0  chr21             22284586 22284655 (23649411) C Polinton-4_DR     DNA/Maverick         (7587)  12700   12631 1942202 *
   358   26.1  1.7  0.0  chr21             22284594 22284708 (23649358) + (TCCA)n           Simple_repeat             1    117     (0) 1942203  
   672    8.8  0.0  0.0  chr21             22285824 22285914 (23648152) + HarbingerN7_DR    DNA/PIF-Harbinger         1     91   (387) 1942204  
   585   14.0  1.0  0.0  chr21             22285920 22286019 (23648047) + HarbingerN7_DR    DNA/PIF-Harbinger       308    408    (70) 1942205  
  8114    4.1  0.3  9.2  chr21             22286022 22287156 (23646910) + DNA-N4_DR         DNA                       1   1042     (0) 1942206  
   464   14.3  0.0  0.0  chr21             22287158 22287227 (23646839) + HarbingerN7_DR    DNA/PIF-Harbinger       409    478     (0) 1942207  
   593   11.9 30.1  0.4  chr21             22287715 22287900 (23646166) C TDR16             DNA/Merlin             (71)    242       2 1942208  
   208   18.3  0.0 12.1  chr21             22288076 22288168 (23645898) C MuDR-2N1_DR       DNA/MULE-MuDR        (8696)   3529    3447 1942209 *
   212   10.4  0.0  5.2  chr21             22288139 22288199 (23645867) + DNA9-6_DR         DNA                    7492   7549   (335) 1942210  
   212   16.1  1.3  1.9  chr21             22288200 22288233 (23645833) C Kolobok-1_DR      DNA/Kolobok-T2       (3419)   2884    2847 1942211  
  2692    7.9  3.0 28.7  chr21             22288234 22288964 (23645102) C EnSpm-N15_DR      DNA/CMC-EnSpm           (0)   1487     903 1942212  
   347    4.3  0.0  0.0  chr21             22288986 22289031 (23645035) + EnSpm-N15_DR      DNA/CMC-EnSpm          1046   1091   (396) 1942213 *
  1921    6.4  0.7  3.5  chr21             22289023 22289312 (23644754) + EnSpm-N15_DR      DNA/CMC-EnSpm          1206   1487     (0) 1942214  
   289   29.3  0.0  0.0  chr21             22290360 22290441 (23643625) C Mariner-N31_DR    DNA/TcMar-Tc1          (51)    489     408 1942215  
   648   12.3  8.9  0.8  chr21             22290494 22290616 (23643450) + HE1_DR1           SINE/tRNA-V-RTE         237    369    (33) 1942216  
   613   15.1  8.2  2.1  chr21             22290499 22290633 (23643433) C Merlin-1_DR       DNA/Merlin           (6050)   4477    4335 1942217 *
   465   20.9  9.6  2.8  chr21             22290501 22290667 (23643399) + EnSpm-N13_DR      DNA/CMC-EnSpm          1968   2145 (20004) 1942218 *
   218   23.0  0.0  4.2  chr21             22290762 22290777 (23643289) C EnSpm-N10_DR      DNA/CMC-EnSpm        (3083)   6225    6212 1942219  
  1762   12.7 10.0 10.8  chr21             22290778 22291217 (23642849) C hAT-N135_DR       DNA/hAT-Charlie         (0)    542     106 1942220  
  2086    6.9  1.1  0.4  chr21             22291221 22291495 (23642571) C PROTOP1_DR        DNA/P                   (0)    384     108 1942221  
  2182   12.1 25.8  0.7  chr21             22292040 22292505 (23641561) C Harbinger-N31_DR  DNA/PIF-Harbinger      (18)    667      86 1942222  
   665   13.7 14.7  2.3  chr21             22293319 22293475 (23640591) + DNA11TA1B_DR      DNA/CMC-EnSpm             1    176    (27) 1942223  
   586    4.0  0.0  1.3  chr21             22293563 22293639 (23640427) + Rex1-43_DRe       LINE/Rex-Babar          804    879    (19) 1942224  
   537   12.8 10.7  0.3  chr21             22293645 22293655 (23640411) C Polinton-1N1_DR   DNA/Maverick          (408)  15061   14746 1942225  
   878    6.5  0.0  0.0  chr21             22293656 22293930 (23640136) + (TTATA)n          Simple_repeat             1    275     (0) 1942226  
   451   17.8 14.5  3.3  chr21             22293737 22294061 (23640005) C DNA8-25_DR        DNA                  (1595)   2372    2013 1942227 *
   662   17.3 14.1  6.4  chr21             22293832 22293897 (23640169) + DNA9-3_DR         DNA/MULE-MuDR?         1215   1524  (9854) 1942228  
   984   10.0 14.3  5.8  chr21             22293898 22294120 (23639946) + Merlin-1_DR       DNA/Merlin             4305   4545  (5982) 1942229 *
  1168   11.1  5.8  1.0  chr21             22293931 22294121 (23639945) + EnSpm-22N2_DR     DNA/CMC-EnSpm          4232   4431  (1116) 1942230  
   361    8.3  3.2  3.2  chr21             22294112 22294173 (23639893) + Merlin-1_DR       DNA/Merlin             8986   9047  (1480) 1942231 *
   319   13.9  0.0  4.6  chr21             22294122 22294189 (23639877) C EnSpm-6N1_DR      DNA/CMC-EnSpm        (5718)   3518    3454 1942232 *
  1841   14.7  8.0  9.6  chr21             22295228 22295777 (23638289) + hAT-N135_DR       DNA/hAT-Charlie           1    542     (0) 1942233  
   220    7.5 15.0  0.0  chr21             22295750 22295789 (23638277) C CryptonV-N5_DR    DNA/Crypton-V       (21493)   3044    2999 1942234 *
  2228    6.5  1.9  0.6  chr21             22295786 22296094 (23637972) C DNA-X-4_DR        DNA                   (932)    313       1 1942235  
  3737   16.2 28.2  1.0  chr21             22298488 22299620 (23634446) C DNA-1-7_DR        DNA/PIF-Harbinger       (0)   1438       1 1942236  
   206   25.8 12.2  5.5  chr21             22299598 22299618 (23634448) + ENSPM-6_DR        DNA/CMC-EnSpm         14969  15105 (17511) 1942237 *
   764   13.9 18.6  0.0  chr21             22299628 22299799 (23634267) C ANGEL             DNA/Kolobok            (76)    233      30 1942238  
   525   21.9 16.3  0.4  chr21             22299800 22299820 (23634246) C EnSpm-17_DR       DNA/CMC-EnSpm        (5840)   3375    3203 1942239  
   206   25.8 12.2  5.5  chr21             22299821 22299835 (23634231) + ENSPM-6_DR        DNA/CMC-EnSpm         15106  15221 (17395) 1942237  
   743   20.2 12.8  8.1  chr21             22300721 22301016 (23633050) C ANGEL             DNA/Kolobok             (0)    309       1 1942240  
   221   21.0  4.3 12.8  chr21             22300947 22300957 (23633109) + DNA6-1_DR         DNA/hAT-hAT5            646    680   (469) 1942241 *
   221   21.0  4.3 12.8  chr21             22301027 22301039 (23633027) + DNA6-1_DR         DNA/hAT-hAT5            681    731   (418) 1942241  
   220   19.5  0.0  0.0  chr21             22301137 22301177 (23632889) + CR1-44_DR         LINE/L2                1603   1643   (201) 1942242 *
   271    4.0  1.2  5.2  chr21             22301165 22301244 (23632822) + (TATAA)n          Simple_repeat             5     81     (0) 1942243 *
  2485   15.4  1.6  0.7  chr21             22301202 22301246 (23632820) + EnSpm-6N1_DR      DNA/CMC-EnSpm          5994   6293  (2943) 1942244  
  2818    6.3  0.3  0.5  chr21             22301247 22301615 (23632451) + SINE2-3_DR        SINE/tRNA-V-RTE           1    368     (0) 1942245  
   237    6.4  2.0  4.2  chr21             22301600 22301648 (23632418) C DNA9-N1_DR        DNA/MULE-NOF         (2682)   2334    2287 1942246 *
  2485   15.4  1.6  0.7  chr21             22301616 22301633 (23632433) + EnSpm-6N1_DR      DNA/CMC-EnSpm          6294   6429  (2807) 1942244  
   231   13.5  0.0  0.0  chr21             22302113 22302149 (23631917) C DNA8-4A_DR        DNA/hAT-Charlie       (619)    300     264 1942247  
   207   17.0  0.0  0.0  chr21             22302195 22302241 (23631825) C DNA-6-N9_DR       DNA                   (629)    530     484 1942248  
  2060   18.5  4.5  1.6  chr21             22302242 22302725 (23631341) + Copia-11E_DR-LTR  LTR/Gypsy?                1    498     (0) 1942249  
   344   14.5  4.8  0.0  chr21             22302726 22302786 (23631280) C DNA-6-N9_DR       DNA                   (671)    488     425 1942248 *
   776   17.1  0.0  3.3  chr21             22302786 22302942 (23631124) C DNA8-10_DR        DNA/hAT-Ac           (3186)    832     681 1942250  
   758   21.8  1.8  4.2  chr21             22302943 22303005 (23631061) + hAT-N117_DR       DNA/hAT-Tip100         1142   1356  (1301) 1942251  
  1083   20.0 10.1  9.0  chr21             22303066 22303483 (23630583) + TDR22             DNA                       1    422   (833) 1942252  
   250   18.3  0.0  1.7  chr21             22304030 22304090 (23629976) + DNA-6-N1_DR       DNA                       1     60   (648) 1942253  
   262   16.5  0.0  6.6  chr21             22304304 22304368 (23629698) + hAT-N129_DR       DNA/hAT-Ac              384    444   (320) 1942254  
   215   19.3  0.0  5.8  chr21             22304351 22304405 (23629661) + DNA-6-N1_DR       DNA                     583    634    (74) 1942255 *
   209   22.5  0.0  0.0  chr21             22304799 22304838 (23629228) C P-1_DR            DNA/P                (9883)     85      46 1942256  
   219   19.6  0.0  2.2  chr21             22305296 22305342 (23628724) C EnSpm-7_DR        DNA/CMC-EnSpm        (1635)   9399    9354 1942257 *
   535   19.0  4.3 19.7  chr21             22305304 22305513 (23628553) + ANGEL             DNA/Kolobok              37    219    (90) 1942258  
   246   23.6  9.6  1.0  chr21             22305435 22305528 (23628538) C hAT-N137_DR       DNA/hAT-Ac           (2828)    743     642 1942259 *
   340   14.8  0.0  3.3  chr21             22305769 22305831 (23628235) C CR1-54_DR         LINE/L2                 (6)    797     737 1942260  
  1723    9.4  8.2  2.0  chr21             22305835 22306115 (23627951) C DNA8-19_DR        DNA/Merlin              (8)    298       1 1942261  
   936   12.6  2.9 10.8  chr21             22306118 22306357 (23627709) C CR1-54_DR         LINE/L2                (64)    739     517 1942260  
   218   12.9  7.3  1.7  chr21             22307259 22307313 (23626753) + TDR16             DNA/Merlin                5     62   (251) 1942262 *
   860   14.9  3.3  0.7  chr21             22307285 22307554 (23626512) C EnSpm-N42_DR      DNA/CMC-EnSpm         (420)    832     556 1942263 *
  1017   13.1  1.8  0.9  chr21             22307342 22307565 (23626501) C DNA8-25_DR        DNA                  (3130)    837     612 1942264  
   646   26.7  9.1  9.7  chr21             22307351 22307457 (23626609) C Zisupton-6_DR     DNA/Zisupton        (12709)   9407    9290 1942265 *
   590   11.2  1.9  1.3  chr21             22307458 22307611 (23626455) C Harbinger-N17_DR  DNA/PIF-Harbinger    (1235)    410     256 1942266 *
   841   12.3 14.6  0.3  chr21             22307566 22307594 (23626472) + Zisupton-7_DR     DNA/Zisupton          12268  12556  (4526) 1942267  
   646   26.7  9.1  9.7  chr21             22307612 22307854 (23626212) C Zisupton-6_DR     DNA/Zisupton        (12827)   9289    9021 1942265  
   362   18.9  3.6  3.6  chr21             22307855 22307964 (23626102) + Zisupton-1_DR     DNA/Zisupton           9018   9127   (502) 1942268 *
  2238   15.1  6.9  3.2  chr21             22307943 22308007 (23626059) + Helitron-N3_DR    RC/Helitron            1522   2069   (942) 1942269  
   646   26.7  9.1  9.7  chr21             22307965 22308135 (23625931) C Zisupton-6_DR     DNA/Zisupton        (12709)   9020    8827 1942265 *
  2544    9.9  8.2  2.0  chr21             22308008 22308471 (23625595) + Mariner-N38_DR    DNA/TcMar-Tc1            56    547     (0) 1942270  
   242   25.6  1.6  3.2  chr21             22308387 22308442 (23625624) + Merlin-1_DR       DNA/Merlin             2090   2180  (8347) 1942271 *
   272    8.6  0.0  8.5  chr21             22308443 22308493 (23625573) C Helitron-N3_DR    RC/Helitron          (1447)   1569    1523 1942272 *
   564   10.8  0.0  1.0  chr21             22308470 22308572 (23625494) C hAT-N91_DR        DNA/hAT-Ac            (166)    189      88 1942273  
   242   25.6  1.6  3.2  chr21             22308494 22308511 (23625555) + Merlin-1_DR       DNA/Merlin             2181   2212  (8315) 1942271 *
  1823   15.5  7.3  5.0  chr21             22308542 22308567 (23625499) + DNA9-3_DR         DNA/MULE-MuDR?         1291   1469  (9910) 1942274  
  2614    4.3  5.6  2.2  chr21             22308568 22308922 (23625144) C SINE2-3_DR        SINE/tRNA-V-RTE         (1)    367       1 1942275  
  1823   15.5  7.3  5.0  chr21             22308923 22308954 (23625112) + DNA9-3_DR         DNA/MULE-MuDR?         1470   1712  (9667) 1942274  
   376   10.3 16.9  2.0  chr21             22308924 22309012 (23625054) C hAT-N91_DR        DNA/hAT-Ac            (253)    102       1 1942276 *
   582   21.9  3.7  9.6  chr21             22310386 22310572 (23623494) + SINE2-1_DR        SINE/tRNA                 2    178    (20) 1942277  
   787   17.1  3.5  1.7  chr21             22310686 22310857 (23623209) C CryptonV-N1_DR    DNA/Crypton-V        (1901)   8150    7976 1942278 *
  2078   11.2  8.6  0.0  chr21             22310711 22311049 (23623017) C HE1_DR1           SINE/tRNA-V-RTE        (17)    385      18 1942279  
  1278   19.3  3.0  5.6  chr21             22312226 22312554 (23621512) + Harbinger-N31B_DR DNA/PIF-Harbinger         1    321   (360) 1942280  
   462   13.3  1.3  0.0  chr21             22312532 22312606 (23621460) + Harbinger-N31B_DR DNA/PIF-Harbinger       558    633    (48) 1942281 *
  1478    8.6  0.9  0.0  chr21             22312651 22312860 (23621206) C TDR19             DNA/hAT-Charlie         (0)    405     194 1942282  
   656   24.3  1.7  7.0  chr21             22312861 22312884 (23621182) + DNA-6-N5B_DR      DNA                    1739   1960  (1563) 1942283  
   340   16.4  1.3  2.7  chr21             22312866 22312940 (23621126) + Helitron-N5B_DR   RC/Helitron            1567   1640     (7) 1942284 *
  1711   16.4  4.5  4.5  chr21             22313632 22314053 (23620013) C DNAX-16_DR        DNA                     (0)    423       2 1942285  
   230   25.6  1.0  5.3  chr21             22314255 22314353 (23619713) C Merlin-1_DR       DNA/Merlin           (5293)   5234    5140 1942286 *
   880   21.8 14.3  4.2  chr21             22314279 22314753 (23619313) C hAT-N21B_DR       DNA/hAT-Ac             (81)   1220     700 1942287  
   671   20.8  9.1  3.5  chr21             22315860 22316078 (23617988) + hAT-N133_DR       DNA/hAT-Ac              115    345   (278) 1942288  
   325   20.5  1.6  4.8  chr21             22316350 22316477 (23617589) C DNAX-16_DR        DNA                    (52)    371     248 1942289  
   228   27.0  2.2  0.0  chr21             22316494 22316582 (23617484) C hAT-N64_DR        DNA/hAT-Ac           (1141)    448     358 1942290  
   223   29.1  1.9  2.9  chr21             22317053 22317158 (23616908) + Mariner-N40_DR    DNA/TcMar-Tc1             1    105   (773) 1942291  
   588   22.4  2.8  0.0  chr21             22317401 22317543 (23616523) + hAT-N138B_DR      DNA/hAT-Ac             1055   1201   (248) 1942292 *
  1530   13.1 16.9  0.0  chr21             22317420 22317686 (23616380) C HE1_DR1           SINE/tRNA-V-RTE        (56)    346      35 1942293  
   824    8.3 14.3  0.0  chr21             22318333 22318464 (23615602) C Mariner-N26_DRe   DNA/TcMar-ISRm11        (5)    928     778 1942294  
   207   16.1  0.8  0.8  chr21             22318465 22318475 (23615591) C Mariner-N26_DRe   DNA/TcMar-ISRm11        (0)    933     923 1942295  
  2553   10.4  3.0  0.7  chr21             22318476 22318880 (23615186) + Mariner-N27_DR    DNA/TcMar-ISRm11          1    414   (772) 1942296  
   216    9.7  0.0  0.0  chr21             22318927 22318957 (23615109) + Mariner-N27_DR    DNA/TcMar-ISRm11        674    704   (482) 1942297  
  4236    8.2  6.2  1.9  chr21             22319005 22319702 (23614364) C Mariner-N26_DRe   DNA/TcMar-ISRm11      (206)    727       1 1942294  
  8241    3.6  0.4  0.9  chr21             22319714 22320749 (23613317) C Mariner-N23_DRe   DNA/TcMar-ISRm11        (0)   1031       1 1942298  
  1223    8.0  0.1  0.1  chr21             22320778 22320813 (23613253) + (TAGA)n           Simple_repeat             1    104   (249) 1942299  
   423   18.7 22.1  0.0  chr21             22320814 22320849 (23613217) + Polinton-4_DR     DNA/Maverick          12410  12596  (7691) 1942300  
   441   15.6  0.0  1.7  chr21             22320850 22321031 (23613035) + EnSpm-N48_DR      DNA/CMC-EnSpm          1778   1956  (1622) 1942301  
   423   18.7 22.1  0.0  chr21             22321032 22321048 (23613018) + Polinton-4_DR     DNA/Maverick          12597  12696  (7591) 1942300  
  1223    8.0  0.1  0.1  chr21             22321049 22321130 (23612936) + (TAGA)n           Simple_repeat           105    353     (0) 1942299  
   223    0.0  0.0  0.0  chr21             22321103 22321135 (23612931) + (TTAG)n           Simple_repeat             4     36     (0) 1942302 *
   203   13.2  0.0  7.9  chr21             22321316 22321356 (23612710) + DNAX-16_DR        DNA                       1     38   (385) 1942303  
   727   12.9  6.8  0.0  chr21             22321366 22321512 (23612554) + DNAX-16_DR        DNA                     180    336    (87) 1942304  
   441   17.3  8.6  5.1  chr21             22321540 22321691 (23612375) C Mariner-N38_DR    DNA/TcMar-Tc1         (390)    157       1 1942305 *
   442   16.3  1.5 15.7  chr21             22321566 22321590 (23612476) + CryptonV-N5_DR    DNA/Crypton-V         16967  17078  (7456) 1942306  
   484   11.3  0.0 14.4  chr21             22321591 22321693 (23612373) C Helitron-N3_DR    RC/Helitron          (1388)   1628    1539 1942307  
   310   19.7  5.3  0.0  chr21             22322398 22322473 (23611593) C hAT-N133_DR       DNA/hAT-Ac            (269)    354     275 1942308  
   752   13.9  5.7  9.0  chr21             22322727 22322955 (23611111) + DNA-8-28_DR       DNA/hAT-Tip100?         326    547    (35) 1942309  
  6294    7.2 15.1  0.3  chr21             22322957 22323886 (23610180) C TZF28B            DNA/TcMar-Tc1         (398)   1216     150 1942310  
  2717    9.0 10.6  6.1  chr21             22324098 22324617 (23609449) + hAT-N135_DR       DNA/hAT-Charlie           1    542     (0) 1942311  
   366   18.1  0.0  2.1  chr21             22325078 22325173 (23608893) + ENSPM-6_DR        DNA/CMC-EnSpm         14829  14922 (17694) 1942312  
   255   16.7  0.0  2.6  chr21             22325109 22325188 (23608878) C DNA9TA1_DR        DNA/CMC-EnSpm        (1191)   2142    2065 1942313 *
   210   22.7  1.8  5.6  chr21             22325327 22325382 (23608684) + CryptonV-N3_DR    DNA/Crypton-V         16640  16693  (3970) 1942314  
  5186    5.0  0.3 47.2  chr21             22325907 22327424 (23606642) + DNA-N43_DR        DNA/TcMar-Fot1           16   1049     (5) 1942315  
  3949   12.3 15.2  2.8  chr21             22327444 22328329 (23605737) C DNA-TA-7_DR       DNA/TcMar-Fot1          (0)    993       1 1942316  
  2097   14.7 15.3  0.4  chr21             22328330 22328773 (23605293) C DNA-TTAA-2_DR     DNA                    (86)    583      74 1942317  
  2225   12.2  0.3  3.2  chr21             22328777 22329131 (23604935) + Harbinger-8N2_DR  DNA/PIF-Harbinger        60    404   (144) 1942318  
  3141   11.1  9.2  1.1  chr21             22329166 22329775 (23604291) C Tx1-11_DR         LINE/L1-Tx1           (318)   5482    4824 1942319  
   210   22.7  0.0  0.0  chr21             22330363 22330406 (23603660) C Gypsy-211_DR-I    LTR/Gypsy            (1763)   4345    4302 1942320  
   472   12.9  8.6  0.0  chr21             22331239 22331331 (23602735) C Kolobok-N10_DR    DNA/Kolobok             (1)    642     542 1942321  
   208   10.7  0.0  0.0  chr21             22331332 22331359 (23602707) C Kolobok-N10_DR    DNA/Kolobok           (287)    356     329 1942321  
   319   19.5  0.0  9.1  chr21             22331426 22331521 (23602545) + Kolobok-N10_DR    DNA/Kolobok             459    546    (97) 1942322 *
   429   16.5  2.5  0.0  chr21             22331448 22331526 (23602540) C Kolobok-N10_DR    DNA/Kolobok           (475)    168      88 1942321  
  3567   10.8  2.5  0.2  chr21             22331527 22332054 (23602012) + LOOPERN3B_DR      DNA/Kolobok-T2            1    540   (509) 1942323 *
  7252    9.7  7.3  0.7  chr21             22332053 22333140 (23600926) C DNAX-10B_DR       DNA                    (13)   1161       2 1942324  
  2539    9.0  0.6  1.1  chr21             22333141 22333498 (23600568) + LOOPERN3B_DR      DNA/Kolobok-T2          694   1049     (0) 1942325  
   316   18.0  6.7 14.4  chr21             22333499 22333602 (23600464) + Kolobok-N10_DR    DNA/Kolobok             544    640     (3) 1942326  
   214    7.1  0.0  0.0  chr21             22334255 22334282 (23599784) + Mariner-10_DR     DNA/TcMar-Tc1          1570   1597     (0) 1942327  
   659   16.4  2.8  0.7  chr21             22334488 22334628 (23599438) C Gypsy-220_DR-LTR  LTR/Gypsy               (2)    943     800 1942328  
   609   17.9  7.0  2.2  chr21             22334604 22334795 (23599271) + Zisupton-6_DR     DNA/Zisupton           8488   8665 (13451) 1942329 *
   530   17.4  0.6  9.9  chr21             22334629 22334650 (23599416) + hAT-30_DR         DNA/hAT-Ac             1840   1988  (1740) 1942330 *
   314   21.1  1.5  8.3  chr21             22334640 22334698 (23599368) C EnSpm-N48_DR      DNA/CMC-EnSpm        (1712)   1866    1756 1942331 *
   323   17.0  0.0  3.8  chr21             22334699 22334808 (23599258) + DNA9-6_DR         DNA                    7431   7536   (348) 1942332 *
   413   15.3  0.0  0.0  chr21             22334714 22334811 (23599255) + Merlin-1_DR       DNA/Merlin             1554   1651  (8876) 1942333 *
  1233   16.4  4.4  5.6  chr21             22334768 22335109 (23598957) + hAT-30N1_DR       DNA/hAT-Ac              572    909  (1124) 1942334  
   314   21.1  1.5  8.3  chr21             22334812 22334832 (23599234) C EnSpm-N48_DR      DNA/CMC-EnSpm        (1712)   1755    1712 1942331 *
   349   22.8  5.7  4.7  chr21             22335108 22335213 (23598853) C Gypsy-220_DR-LTR  LTR/Gypsy             (764)    181      75 1942335 *
   451   17.0  7.8 16.1  chr21             22335122 22335275 (23598791) + hAT-30_DR         DNA/hAT-Ac             2618   2760   (968) 1942336  
   264   11.1 11.1  0.0  chr21             22335261 22335305 (23598761) C MSAT-4_DR         Satellite             (175)     56       7 1942337 *
   264   21.2  6.1  2.4  chr21             22335292 22335373 (23598693) C Mariner-7_DR      DNA/TcMar-Tc1         (412)   1175    1091 1942338  
  3775    6.2  3.0  0.4  chr21             22335478 22336010 (23598056) + Mariner-N38_DR    DNA/TcMar-Tc1             1    547     (0) 1942339  
   279   11.9 10.2  0.0  chr21             22335960 22335971 (23598095) C Helitron-N3_DR    RC/Helitron          (1419)   1597    1534 1942340 *
   280    8.9  0.0  2.2  chr21             22335972 22336017 (23598049) + hAT-N164_DR       DNA/hAT-Tip100         1316   1360   (680) 1942341 *
   297    2.9  0.0  0.0  chr21             22335984 22336018 (23598048) + ENSPM-6_DR        DNA/CMC-EnSpm          2709   2743 (29873) 1942342  
   244   11.6  2.3  2.3  chr21             22335986 22336029 (23598037) + hAT5-N2_DR        DNA/hAT-hAT5           1552   1595   (990) 1942343 *
   229   18.9  2.7  5.6  chr21             22336004 22336076 (23597990) + DNA-TA-1_DR       DNA/CMC-EnSpm           491    561   (251) 1942344 *
   984   10.3  6.7  2.7  chr21             22337633 22337811 (23596255) + SINE2-1B_DR       SINE/tRNA                11    196     (2) 1942345  
  2591    8.0  8.8  0.9  chr21             22338159 22338566 (23595500) + SINE3-1           SINE/5S-Deu-L2          113    590     (0) 1942346  
   213    9.1  0.0  0.0  chr21             22338611 22338676 (23595390) C hAT-N178B_DR      DNA/hAT-Ac           (1680)    203     138 1942347 *
   233    4.2  0.0  0.0  chr21             22338620 22338690 (23595376) C DNA-1-7_DR        DNA/PIF-Harbinger     (694)    744     674 1942348 *
   264    3.5  0.0  5.3  chr21             22338637 22338696 (23595370) + DNA-6-N2_DR       DNA                     786    842  (4214) 1942349 *
   349   16.9  5.9 17.9  chr21             22338664 22338688 (23595378) + DIRS-N4_DR        LTR/Ngaro              1047   1213  (4582) 1942350  
   811   12.5 10.6  0.6  chr21             22338689 22338849 (23595217) C hAT-N117_DR       DNA/hAT-Tip100        (783)   1874    1698 1942351  
  2621   11.5 20.6  1.6  chr21             22339023 22339039 (23595027) C LOOPERN4_DR       DNA/PiggyBac          (304)    613     592 1942352  
   327   15.6  0.0  3.1  chr21             22339040 22339105 (23594961) C LOOPERN3B_DR      DNA/Kolobok-T2        (329)    720     657 1942353  
  2621   11.5 20.6  1.6  chr21             22339106 22339532 (23594534) C LOOPERN4_DR       DNA/PiggyBac          (304)    591       7 1942352  
   570   16.0  3.1  1.6  chr21             22340153 22340168 (23593898) C IS3EU-4_DR        DNA/IS3EU            (5471)   9558    9541 1942354  
  3271   13.9  3.5  1.9  chr21             22340169 22340834 (23593232) C TDR17B            DNA/Sola-1              (0)   1546     871 1942355  
   272   16.8 23.1  0.8  chr21             22340801 22340908 (23593158) C EnSpm-N13_DR      DNA/CMC-EnSpm        (2498)  19651   19520 1942356 *
   766   11.4  0.0  2.6  chr21             22340832 22340981 (23593085) + Helitron-N3_DR    RC/Helitron            1538   1655  (1361) 1942357  
   437   13.1  0.0 10.0  chr21             22340917 22341026 (23593040) C TDR9              DNA                   (103)    105       6 1942358 *
   291   29.1  0.0  4.0  chr21             22340942 22341070 (23592996) C CryptonV-N5_DR    DNA/Crypton-V       (20336)   4201    4078 1942359 *
  3073   13.6 22.6  1.3  chr21             22340963 22341675 (23592391) + Merlin-1_DR       DNA/Merlin             4341   5203  (5324) 1942360  
   211   24.8 10.6  0.0  chr21             22341596 22341708 (23592358) + CryptonV-N4_DR    DNA/Crypton-V          4978   5102  (8391) 1942361 *
   335   16.5  3.1  1.0  chr21             22341701 22341798 (23592268) C TDR17B            DNA/Sola-1            (672)    874     775 1942355  
   238   14.6  0.0  0.0  chr21             22341797 22341837 (23592229) C TDR17B            DNA/Sola-1           (1147)    399     359 1942355 *
  1066   11.7  2.5  4.0  chr21             22341864 22342067 (23591999) C TDR17B            DNA/Sola-1           (1345)    201       1 1942355  
   209   18.4  2.7 23.4  chr21             22341936 22342084 (23591982) C IS3EU-4_DR        DNA/IS3EU            (5605)   9424    9301 1942354 *
  1450    3.3  0.6  0.0  chr21             22342320 22342502 (23591564) C TE-X-7_DR         LINE?/Penelope?         (2)    837     654 1942362  
  7348    7.3  8.4  0.1  chr21             22342544 22343676 (23590390) C DNA-2-10_DR       DNA/TcMar               (0)   1227       1 1942363  
   457   11.5  9.1  5.3  chr21             22343686 22343795 (23590271) + DNA-N24_DR        DNA                     164    277   (700) 1942364  
   759   11.1  4.4  4.4  chr21             22343800 22343959 (23590107) + DNA-N24_DR        DNA                     108    267   (710) 1942365 *
  2727   17.1 16.2  1.6  chr21             22343958 22344724 (23589342) + DNA-N24_DR        DNA                     101    977     (0) 1942366  
   206   16.3  6.0  1.9  chr21             22344772 22344821 (23589245) + Gypsy-221_DR-I    LTR/Gypsy              2873   2924  (2052) 1942367  
  1389    8.3  3.9  1.4  chr21             22345145 22345352 (23588714) + DNA-3-2_DR        DNA/PIF-Harbinger         1    213   (760) 1942368  
  2935    8.8 12.9  1.1  chr21             22345359 22345839 (23588227) + DNA-3-2_DR        DNA/PIF-Harbinger       437    973     (0) 1942369  
   309   18.1 21.7  0.8  chr21             22345841 22345946 (23588120) + Kolobok-N11_DR    DNA/Kolobok-T2           69    196   (275) 1942370  
  1337    7.6 11.8  0.0  chr21             22346870 22347080 (23586986) + TDR20             DNA/Merlin                3    238     (1) 1942371  
  1180   12.7 14.8  0.4  chr21             22347081 22347099 (23586967) C EnSpm-N59_DR      DNA/CMC-EnSpm?       (1672)   1936    1727 1942372  
   940   16.4  5.9  7.1  chr21             22348326 22348595 (23585471) + DNAX-16_DR        DNA                     157    423     (0) 1942373  
   720   17.2 40.2  1.4  chr21             22348740 22348993 (23585073) + Kolobok-N1_DR     DNA/Kolobok-T2?         449    799     (0) 1942374  
  1814   12.1  5.9  6.7  chr21             22349027 22349415 (23584651) C DNA-8-31_DR       DNA                     (0)    425      40 1942375  
  1932    9.7 13.2  0.0  chr21             22349416 22349704 (23584362) C Harbinger-N10_DR  DNA/PIF-Harbinger       (1)    327       1 1942376  
   211    7.4  0.0  0.0  chr21             22349713 22349739 (23584327) C DNA-8-31_DR       DNA                   (398)     27       1 1942375  
   961   19.2 11.9  0.3  chr21             22350204 22350480 (23583586) + ANGEL             DNA/Kolobok               1    309     (0) 1942377  
  5350    7.8  1.1  0.7  chr21             22351308 22352044 (23582022) C DNA2-2_DR         DNA                     (0)    786      47 1942378  
   255   13.1  0.0  2.2  chr21             22352594 22352640 (23581426) + Zisupton-6_DR     DNA/Zisupton          16293  16338  (5778) 1942379  
   859   19.3 13.9  5.0  chr21             22353183 22353632 (23580434) C DNA-5-8C_DR       DNA/hAT-hAT5          (199)    492     126 1942380  
   224   17.4  2.0  6.4  chr21             22353662 22353710 (23580356) + hAT-N177C_DR      DNA/hAT-Tip100          995   1041   (691) 1942381  
   208   15.2  0.0  0.0  chr21             22354426 22354458 (23579608) + Harbinger-N27_DR  DNA/PIF-Harbinger?        1     33   (187) 1942382  
   415   13.6  2.4  0.8  chr21             22354750 22354875 (23579191) + ENSPM-6_DR        DNA/CMC-EnSpm         31633  31760   (856) 1942383  
   307   10.8  0.0  0.0  chr21             22354788 22354889 (23579177) + Helitron-2_DR     RC/Helitron            6017   6118 (21294) 1942384 *
  2370   11.1 23.5  2.6  chr21             22354902 22355475 (23578591) C DNA-5-8C_DR       DNA/hAT-hAT5            (0)    691       1 1942385  
   431   24.0  0.0  1.0  chr21             22355626 22355730 (23578336) C Harbinger-N27_DR  DNA/PIF-Harbinger?     (58)    162      59 1942386  
   210   19.6  5.9  0.0  chr21             22358609 22358659 (23575407) C Dada-U6_DR        DNA/Dada             (4093)   4870    4817 1942387  
   270   26.2  6.9  3.7  chr21             22358755 22358765 (23575301) + EnSpm-7_DR        DNA/CMC-EnSpm          7583   7713  (3317) 1942388  
   766    8.6  6.9  0.0  chr21             22358766 22358881 (23575185) C DNA-2-29_DR       DNA                     (7)    125       2 1942389  
  3304    9.9  4.1  2.1  chr21             22359476 22360033 (23574033) C DNA4-1B_DR        DNA/Sola-2              (0)    614      46 1942390  
   477   35.8  6.0  2.4  chr21             22360072 22360437 (23573629) + Dada-U6_DR        DNA/Dada               2844   3222  (5741) 1942391  
  1626   28.5  4.9  7.6  chr21             22360831 22361818 (23572248) + Dada-U6_DR        DNA/Dada               3774   4736  (4227) 1942392  
   497   16.7  9.8  9.8  chr21             22361888 22362040 (23572026) C EnSpm-N11_DR      DNA/CMC-EnSpm        (2302)   3051    2899 1942393 *
   700   16.9  1.3  5.6  chr21             22361929 22362078 (23571988) C DNA-8-9_DR        DNA/hAT-Ac           (1254)   2465    2322 1942394 *
   818    8.2  0.0  1.8  chr21             22361967 22362078 (23571988) + SINE2-3_DR        SINE/tRNA-V-RTE           1    110   (258) 1942395  
   714   18.4  0.0  2.4  chr21             22362079 22362092 (23571974) + DNA8-17_DR        DNA/hAT-Tip100         1310   1432   (381) 1942396  
   493    3.5  0.0  0.0  chr21             22362135 22362192 (23571874) C U6                snRNA                  (43)     64       7 1942397  
   574   19.4  6.3  6.3  chr21             22362914 22363150 (23570916) C ASAT_CY           Satellite               (0)    262      26 1942398  
   880   11.4  3.9  3.2  chr21             22363371 22363524 (23570542) C hAT-N47B_DR       DNA/hAT-Tip100        (186)    802     648 1942399 *
  1151    8.5  4.8  0.6  chr21             22363391 22363555 (23570511) C hAT-N127_DR       DNA/hAT-Charlie      (3182)   7134    6963 1942400  
   283   19.2 23.3  0.0  chr21             22363693 22363765 (23570301) C TDR3B             DNA/hAT-Charlie         (0)    193     104 1942401  
   214   25.3  4.3  2.1  chr21             22363758 22363850 (23570216) + ENSPM-6_DR        DNA/CMC-EnSpm         14972  15066 (17550) 1942402 *
   410   16.0 30.1  0.0  chr21             22363783 22363938 (23570128) C ANGEL             DNA/Kolobok            (71)    238      36 1942403  
   281   10.1 39.2  0.0  chr21             22364496 22364574 (23569492) + hAT-N152_DR       DNA/hAT-Blackjack         1    110   (220) 1942404  
   646   19.7 13.8  0.0  chr21             22364835 22364986 (23569080) + Dada-U6N1_DR      DNA/Dada                 38    210  (2191) 1942405  
   570   10.8 15.1  0.0  chr21             22365893 22365985 (23568081) + hAT-N52_DR        DNA/hAT-Ac               56    162   (659) 1942406  
  1007   28.1  5.4  3.0  chr21             22366175 22366563 (23567503) + Dada-U6_DR        DNA/Dada               4536   4933  (4030) 1942407  
   419   24.9 13.5  2.3  chr21             22366636 22366791 (23567275) + Dada-U6_DR        DNA/Dada               5101   5273  (3690) 1942408  
   693   23.6  7.9  3.6  chr21             22366827 22367041 (23567025) + Dada-U6_DR        DNA/Dada               6811   7034  (1929) 1942409  
  2133   16.4  5.3  3.9  chr21             22368280 22368806 (23565260) + DNA-4-1_DR        DNA/Sola-2                1    534    (78) 1942410  
  1428   13.6  0.8  2.4  chr21             22368807 22369063 (23565003) + DNA6-9B_DR        DNA/hAT-hAT5              1    253   (811) 1942411  
  1505   10.8  4.6  5.0  chr21             22369064 22369326 (23564740) C DNA2-32B_DR       DNA/hAT               (654)    475     214 1942412  
   418    7.1  0.0  0.0  chr21             22369351 22369406 (23564660) + DNA6-9_DR         DNA/hAT-hAT5            637    692     (2) 1942413  
   518   11.6  1.2  0.0  chr21             22369407 22369491 (23564575) + DNA4-1B_DR        DNA/Sola-2              529    614     (0) 1942414  
   369   16.9  1.3  2.6  chr21             22369425 22369503 (23564563) C Helitron-1_DR     RC/Helitron         (14964)  11336   11259 1942415 *
  4286    9.3  9.9  2.3  chr21             22369510 22370249 (23563817) C DNA25TWA2_DR      DNA                     (7)    795       1 1942416  
   933    2.8  0.0  0.0  chr21             22371030 22371136 (23562930) C U6                snRNA                   (0)    107       1 1942417  
   647   21.4  5.5  3.1  chr21             22371925 22372141 (23561925) C ASAT_CY           Satellite               (0)    262      41 1942418  
  1057    6.2  2.0  0.7  chr21             22372384 22372529 (23561537) C piggyBac-N17_DR   DNA/PiggyBac?           (7)    524     377 1942419  
  7697    5.9 16.8  0.4  chr21             22372530 22373715 (23560351) C ACROBAT1          DNA/PIF                 (0)   1379       1 1942420  
  2791    6.9  0.0  2.6  chr21             22373716 22374102 (23559964) C piggyBac-N17_DR   DNA/PiggyBac?         (154)    377       1 1942419  
   350   19.1  9.1  0.7  chr21             22374118 22374249 (23559817) + EnSpm-N10_DR      DNA/CMC-EnSpm          7090   7232  (2076) 1942421  
   342    7.3  0.0  0.0  chr21             22374194 22374261 (23559805) + Helitron-2_DR     RC/Helitron           23615  23682  (3730) 1942422 *
   272   11.1 12.1  2.2  chr21             22374196 22374278 (23559788) C Helitron-2_DR     RC/Helitron         (22011)   5401    5311 1942423 *
   297   19.2 23.3  0.0  chr21             22374326 22374398 (23559668) C TDR3B             DNA/hAT-Charlie         (0)    193     104 1942424  
   257   23.1  6.5  3.6  chr21             22374391 22374498 (23559568) + ENSPM-6_DR        DNA/CMC-EnSpm         14972  15082 (17534) 1942425 *
   746   15.0 11.0  9.5  chr21             22374416 22374643 (23559423) C ANGEL             DNA/Kolobok            (71)    238       8 1942426  
  2895    9.3 12.2  0.7  chr21             22375150 22375648 (23558418) C hAT-N45C_DR       DNA/hAT?              (399)    838     283 1942427  
   261    6.7  0.0  0.0  chr21             22375657 22375686 (23558380) + MuDR-N1_DR        DNA/MULE-MuDR           744    773   (123) 1942428  
   281    7.5  0.0  0.0  chr21             22375766 22375805 (23558261) + hAT-N152_DR       DNA/hAT-Blackjack         1     40   (290) 1942429 *
   568   10.8  2.3  1.5  chr21             22375781 22375802 (23558264) C Helitron-1_DR     RC/Helitron         (23582)   2718    2588 1942430  
   573    4.7  0.0  0.9  chr21             22375803 22375910 (23558156) + DNA8-10_DR        DNA/hAT-Ac             1586   1692  (2326) 1942431 *
   618    3.3  0.0  9.8  chr21             22375823 22375923 (23558143) C ACROBAT1          DNA/PIF               (524)    855     764 1942432  
   456    9.8  2.3  9.6  chr21             22375924 22376000 (23558066) C CryptonV-3_DR     DNA/Crypton-V       (22947)    506     361 1942433  
   657   19.9 14.3  0.0  chr21             22376150 22376310 (23557756) + Dada-U6N1_DR      DNA/Dada                 27    210  (2191) 1942434  
  1576    6.3  8.6  0.0  chr21             22376813 22377033 (23557033) C HarbingerN3_DR    DNA/PIF-Harbinger       (0)   1064     825 1942435  
   515   18.2  6.3  0.0  chr21             22376974 22377116 (23556950) + P-N2_DR           DNA/P                   134    285   (962) 1942436 *
   472   16.8 16.5  1.4  chr21             22377267 22377393 (23556673) + Kolobok-N1_DR     DNA/Kolobok-T2?         413    558   (241) 1942437  
   455   17.6 10.0  0.8  chr21             22377886 22378005 (23556061) + HarbingerN7_DR    DNA/PIF-Harbinger         2    132   (346) 1942438 *
  1821   14.9  7.8  4.7  chr21             22377964 22378337 (23555729) + EnSpm-N10_DR      DNA/CMC-EnSpm          3353   3737  (5571) 1942439 *
  2351    7.7 11.2  0.0  chr21             22378009 22378346 (23555720) + HE1_DR1           SINE/tRNA-V-RTE           5    380    (22) 1942440  
   224   18.2  1.9 16.3  chr21             22378254 22378271 (23555795) + CryptonV-1_DR     DNA/Crypton-V          2605   2693 (15177) 1942441 *
   342   17.1  3.6  2.4  chr21             22378272 22378355 (23555711) + DNA-X-3_DR        DNA                     391    475   (999) 1942442 *
   353   16.4  0.0  0.0  chr21             22378346 22378406 (23555660) + HarbingerN7_DR    DNA/PIF-Harbinger       157    217   (261) 1942443  
  1986    5.2  0.0  0.8  chr21             22378407 22378658 (23555408) + hAT-N150_DR       DNA/hAT-Blackjack         1    250  (1433) 1942444  
   252   24.4  3.4  3.4  chr21             22378407 22378434 (23555632) C hAT-N203_DR       DNA/hAT-Tip100       (4148)   1393    1305 1942445 *
 10488    2.5  8.4  0.1  chr21             22378658 22379948 (23554118) + DNA-2-4_DR        DNA                       1   1399     (0) 1942446  
  8023    5.9  8.7  1.2  chr21             22379949 22381136 (23552930) + hAT-N150_DR       DNA/hAT-Blackjack       249   1524   (159) 1942447  
  3473    6.9 10.1  0.5  chr21             22381159 22381672 (23552394) C LTR-6_DR          LTR                    (41)    613      50 1942448  
  3165    7.7  7.8  1.3  chr21             22381673 22382184 (23551882) C HARBINGERN3B_DR   DNA/PIF-Harbinger       (0)   1084     540 1942449  
  1287    6.8  0.0  0.6  chr21             22382180 22382343 (23551723) C HARBINGERN3B_DR   DNA/PIF-Harbinger     (849)    235      73 1942449 *
   222   12.6  0.0 15.8  chr21             22382337 22382402 (23551664) C DNA8-28_DR        DNA/hAT              (3525)   3617    3561 1942450 *
  2523    5.3  7.6  0.3  chr21             22382344 22382686 (23551380) C SINE2-3_DR        SINE/tRNA-V-RTE         (0)    368       1 1942451  
   683    3.7  0.0  0.0  chr21             22382688 22382769 (23551297) C HarbingerN3_DR    DNA/PIF-Harbinger     (982)     82       1 1942452  
  2215   12.9  7.5  6.1  chr21             22382784 22383286 (23550780) C hAT-N203_DR       DNA/hAT-Tip100       (2515)   3026    2517 1942453  
   367   29.9  4.8  1.0  chr21             22383291 22383479 (23550587) + Dada-U6_DR        DNA/Dada               4531   4726  (4237) 1942454  
   753   18.6 11.0  1.3  chr21             22383515 22383732 (23550334) C Kolobok-N10C_DR   DNA/Kolobok            (48)    296      58 1942455  
  1058   17.7  7.5 10.5  chr21             22383736 22384057 (23550009) + Kolobok-N10C_DR   DNA/Kolobok              30    342     (2) 1942456  
  1392   16.1 15.3  2.4  chr21             22386194 22386613 (23547453) + TDR24             DNA                       3    442     (2) 1942457  
   945   14.2  3.7  0.0  chr21             22386853 22387014 (23547052) C LTR-11_DR-LTR     LTR                     (0)    193      26 1942458  
  1123   14.2  2.2  0.5  chr21             22387059 22387242 (23546824) C LTR-11_DR-LTR     LTR                     (6)    187       1 1942459  
   730   21.4  7.7  0.5  chr21             22387426 22387632 (23546434) C Dada-U6_DR        DNA/Dada             (1956)   7007    6786 1942460  
   391   28.4  0.7  0.7  chr21             22387996 22388137 (23545929) C Dada-U6_DR        DNA/Dada             (2841)   6122    5981 1942461  
   420   22.0  5.4  1.7  chr21             22388408 22388518 (23545548) + Kolobok-N10_DR    DNA/Kolobok             324    438   (205) 1942462  
   265   29.9  8.6  3.1  chr21             22388576 22388727 (23545339) C Harbinger-2_DR    DNA/PIF-Harbinger       (8)   4319    4160 1942463  
   439   32.5  0.0  0.0  chr21             22389159 22389309 (23544757) C Dada-U6_DR        DNA/Dada             (3249)   5714    5564 1942461  
   327    9.4  0.0  1.9  chr21             22389691 22389744 (23544322) + DNAX-16_DR        DNA                      65    117   (306) 1942464  
  6467    8.5  3.7  2.2  chr21             22389748 22390763 (23543303) C DNA-X-6_DR        DNA                   (302)   1031       1 1942465  
   994   14.0  5.2  0.5  chr21             22390764 22390955 (23543111) + DNAX-16_DR        DNA                     223    423     (0) 1942466  
   252   25.3  3.5  1.3  chr21             22391264 22391398 (23542668) C Dada-tL_DR        DNA/Dada             (3528)   6879    6827 1942461  
  1298   11.4  6.6  0.9  chr21             22391565 22391748 (23542318) C TDR19C            DNA/hAT-Charlie         (8)    388     193 1942467  
  2154   14.2 13.6  2.8  chr21             22391749 22392300 (23541766) + TDR25             DNA/hAT-Charlie           2    611     (0) 1942468  
  1202   16.0  2.5 27.1  chr21             22392777 22393250 (23540816) C TDR3B             DNA/hAT-Charlie        (44)    352       1 1942469  
   355   32.4  0.7  2.7  chr21             22393251 22393289 (23540777) C EnSpm-N40_DR      DNA/CMC-EnSpm        (1996)   3398    3183 1942470  
  3614   12.8 11.7  0.1  chr21             22393323 22393940 (23540126) C DIRS-1E-LTR_DR    LTR/Ngaro               (1)    689       1 1942471  
  2754   29.5  5.5  3.5  chr21             22394124 22395176 (23538890) C Dada-U6_DR        DNA/Dada             (3936)   5027    3955 1942461  
  1107   17.6 13.7  5.7  chr21             22395230 22395573 (23538493) + Kolobok-N3_DR     DNA/Kolobok-T2?           1    370     (0) 1942472  
   690   32.7  4.6  0.8  chr21             22395586 22395933 (23538133) C Dada-U6_DR        DNA/Dada             (5115)   3848    3488 1942461  
  1110   21.6  4.9  0.3  chr21             22395989 22396276 (23537790) C ANGEL             DNA/Kolobok             (4)    305       5 1942473  
   277   19.8  7.7 12.1  chr21             22396163 22396317 (23537749) C EnSpm-17_DR       DNA/CMC-EnSpm        (6459)   2817    2669 1942474 *
   288   25.0  0.0  0.0  chr21             22396317 22396388 (23537678) C EnSpm-N21_DR      DNA/CMC-EnSpm          (73)    406     335 1942475  
   369   19.5  9.4  3.0  chr21             22396486 22396612 (23537454) C EnSpm-N21_DR      DNA/CMC-EnSpm         (310)    169      35 1942475  
  1431   30.7  0.8  0.4  chr21             22396643 22397132 (23536934) C Dada-U6_DR        DNA/Dada             (5657)   3306    2815 1942476  
   486   14.6  0.0  1.2  chr21             22397089 22397249 (23536817) + hAT-30N1_DR       DNA/hAT-Ac             1305   1432   (601) 1942477 *
   574   15.0 12.4  0.0  chr21             22397410 22397522 (23536544) C hAT-N85_DR        DNA/hAT-Charlie        (67)    127       1 1942478  
   296   22.5 11.2  6.3  chr21             22398030 22398181 (23535885) C DNA-2-32_DR       DNA/CMC-EnSpm?          (0)   8782    8624 1942479  
   424   36.1  3.5  1.7  chr21             22398251 22398481 (23535585) C Mariner-19_DR     DNA/TcMar-Tc1         (277)    950     716 1942480  
   202   11.2  4.0 20.6  chr21             22399317 22399440 (23534626) + hAT-25N1_DR       DNA/hAT-Charlie         770    876   (129) 1942481 *
   560   13.3  0.0  4.2  chr21             22399332 22399504 (23534562) + ZFERV-2-I_DR      LTR/ERV1                656    821  (9743) 1942482 *
   830   16.7  0.0  8.6  chr21             22399355 22399399 (23534667) + Kolobok-4_DR      DNA/Kolobok-T2         5036   5182  (1449) 1942483  
   886    8.7  0.0  0.0  chr21             22399400 22399526 (23534540) C Zisupton-6_DR     DNA/Zisupton        (13597)   8519    8393 1942484 *
   944    2.5  2.5  0.0  chr21             22399428 22399547 (23534519) C HATN16_DR         DNA/hAT-Charlie       (101)    843     721 1942485  
   550   16.3  1.5  0.0  chr21             22399442 22399576 (23534490) + hAT-N70_DR        DNA/hAT?                540    676   (649) 1942486 *
   333   33.6  0.8  0.8  chr21             22399558 22399589 (23534477) C DNA8-25_DR        DNA                  (3146)    819     585 1942487 *
   606   20.0 10.0  6.3  chr21             22399730 22399757 (23534309) + IS3EU-1_DR        DNA/IS3EU              3904   4173  (4531) 1942488  
   998   16.4 10.3  0.8  chr21             22399758 22399990 (23534076) C ANGEL             DNA/Kolobok            (51)    258       4 1942489  
  2555   13.6  7.7  2.6  chr21             22399991 22400547 (23533519) C Gypsy-235_DR-LTR  LTR/Gypsy?            (294)    587       3 1942490  
   990   10.3 21.5  0.0  chr21             22400609 22400831 (23533235) + Tx1-52_DR         LINE/L1-Tx1            4797   5067     (4) 1942491  
   227   25.7  0.0  6.1  chr21             22401405 22401491 (23532575) C RTEX-2_DR         LINE/RTE-X           (2070)   1190    1109 1942492  
   684    4.3  0.0  1.1  chr21             22402023 22402115 (23531951) + L2-51_DR          LINE/L2                2178   2269     (0) 1942493  
   422   25.7 12.1  4.3  chr21             22402336 22402616 (23531450) C Kolobok-N10_DR    DNA/Kolobok            (12)    631     330 1942494  
   225   24.4  0.0  0.0  chr21             22402638 22402682 (23531384) C CryptonV-N5_DR    DNA/Crypton-V       (21164)   3373    3329 1942495 *
   755   11.0  0.0  0.0  chr21             22402666 22402774 (23531292) C TDR19             DNA/hAT-Charlie       (103)    302     194 1942496  
   239   29.4  1.9  1.9  chr21             22402682 22402785 (23531281) C L1-60_DR          LINE/L1              (5302)    375     272 1942497 *
   594    7.3 10.4  0.0  chr21             22402820 22402915 (23531151) + Kolobok-N3_DR     DNA/Kolobok-T2?         237    342    (28) 1942498  
  3736    9.6  7.3 11.5  chr21             22402921 22403671 (23530395) C DNA-1-11_DR       DNA                     (1)    723       1 1942499  
   265   19.8  2.2  6.8  chr21             22403601 22403692 (23530374) + hAT-28N1_DR       DNA/hAT-Charlie         855    942   (370) 1942500 *
   732   24.4  0.0 13.9  chr21             22403952 22404213 (23529853) C HATN8_DR          DNA/Zisupton            (1)    254      25 1942501  
  1990   15.7  7.1  0.0  chr21             22404214 22404563 (23529503) + HE1_DR1           SINE/tRNA-V-RTE           1    375    (27) 1942502  
   240    5.6  0.0  0.0  chr21             22406079 22406114 (23527952) + Crack-2_DR        LINE/L2                3406   3441     (0) 1942503  
  1740   12.1  9.7  0.0  chr21             22406351 22406639 (23527427) C DNA13TA1_DR       DNA/TcMar-Tc1           (1)    317       1 1942504  
   804   16.8  1.3  2.0  chr21             22407312 22407463 (23526603) + Kolobok-N5_DR     DNA/Kolobok-T2?           1    151   (334) 1942505  
  1321   13.7 19.6  0.3  chr21             22407466 22407735 (23526331) + Harbinger-N10_DR  DNA/PIF-Harbinger         1    322     (6) 1942506  
  1855    9.8  9.2  0.0  chr21             22407744 22408048 (23526018) + Kolobok-N5_DR     DNA/Kolobok-T2?         153    485     (0) 1942507  
  1068    9.4 12.1  1.0  chr21             22408066 22408247 (23525819) + Kolobok-N3_DR     DNA/Kolobok-T2?         161    362     (8) 1942508  
  1840   11.7 29.0  0.0  chr21             22408273 22408648 (23525418) C Kolobok-N5_DR     DNA/Kolobok-T2?         (0)    485       1 1942509  
   236   21.6  0.0  0.0  chr21             22408649 22408696 (23525370) C CryptonV-2_DR     DNA/Crypton-V       (14562)   7249    7202 1942510  
  2904   12.8  4.0  0.0  chr21             22409027 22409495 (23524571) C TDR23             DNA                     (2)   1145     658 1942511  
   219   21.9  0.0  7.3  chr21             22409482 22409540 (23524526) C EnSpm-6N1_DR      DNA/CMC-EnSpm        (6640)   2596    2542 1942512 *
  1997    6.1  0.0 12.0  chr21             22409489 22409806 (23524260) C Merlin-2_DR       DNA/Merlin           (7139)   6782    6499 1942513 *
  3830   10.0  5.5  0.1  chr21             22409799 22410429 (23523637) C TDR23             DNA                   (480)    667       3 1942514  
   698   13.3  1.3 18.4  chr21             22411563 22411867 (23522199) + EnSpm-N2_DR       DNA/CMC-EnSpm          2913   3173   (842) 1942515 *
  1026   23.6  0.3  9.2  chr21             22411616 22411996 (23522070) + Zisupton-6_DR     DNA/Zisupton           9114   9374 (12742) 1942516 *
  1146   14.9  0.9  0.0  chr21             22411775 22412014 (23522052) C Zisupton-6_DR     DNA/Zisupton        (13126)   8990    8767 1942517  
   346   17.3  0.5  5.2  chr21             22411872 22411912 (23522154) + EnSpm-22N2_DR     DNA/CMC-EnSpm          2311   2388  (3159) 1942518 *
   416   12.0  0.0  2.6  chr21             22411913 22412032 (23522034) + P-1_DR            DNA/P                  7277   7393  (2575) 1942519  
   346   17.3  0.5  5.2  chr21             22412033 22412073 (23521993) + EnSpm-22N2_DR     DNA/CMC-EnSpm          2389   2470  (3077) 1942518  
   438   14.3  1.4  7.6  chr21             22412074 22412146 (23521920) C EnSpm1_DR         DNA/CMC-EnSpm        (8087)   1388    1289 1942520  
   506   20.5 13.2  0.6  chr21             22413049 22413200 (23520866) + DNA6-6_DR         DNA                    7817   7987  (3294) 1942521 *
   812   16.3 28.6  2.0  chr21             22413069 22413107 (23520959) + DNA8-10_DR        DNA/hAT-Ac             1841   2188  (1830) 1942522  
  1179   14.0 19.4  0.3  chr21             22413108 22413344 (23520722) + SINE2-5_DR        SINE/tRNA-V-RTE           1    282     (0) 1942523  
   846   18.4  0.6  1.8  chr21             22413204 22413279 (23520787) + EnSpm-N17_DR      DNA/TcMar              3242   3315  (1878) 1942524 *
   373   13.2  5.0  4.2  chr21             22413280 22413398 (23520668) C TDR9              DNA                     (1)    207      88 1942525  
   845   10.9  8.9  0.6  chr21             22413460 22413616 (23520450) C Kolobok-N5_DR     DNA/Kolobok-T2?         (2)    483     314 1942526  
   941   16.5 16.4  3.6  chr21             22413617 22414080 (23519986) + TDR25             DNA/hAT-Charlie           1    611     (0) 1942527  
  1928    8.6  5.8  2.5  chr21             22414081 22414390 (23519676) C Kolobok-N5_DR     DNA/Kolobok-T2?       (164)    321       2 1942528  
   563   26.3  5.1  0.6  chr21             22415364 22415520 (23518546) + SINE2-1B_DR       SINE/tRNA                 1    164    (34) 1942529  
  1578   10.2 20.2  0.8  chr21             22415540 22415846 (23518220) + DNA8-7_DR         DNA/hAT-Ac                1    366   (218) 1942530  
  4503   11.4  7.1  3.6  chr21             22415857 22416663 (23517403) + LOOPERN5_DR       DNA/Kolobok-T2          404   1237     (0) 1942531  
   966   10.9 16.1  0.0  chr21             22416664 22416855 (23517211) + DNA8-7_DR         DNA/hAT-Ac              362    584     (0) 1942532  
  1065    8.1 30.5  0.3  chr21             22417270 22417505 (23516561) + DNA8-7_DR         DNA/hAT-Ac               16    322   (262) 1942533  
  6650    8.7  7.2  2.7  chr21             22417517 22418593 (23515473) C DNA-8-8_DR        DNA/hAT-Charlie         (0)   1125       1 1942534  
  1445   10.6  4.2  1.5  chr21             22418595 22418853 (23515213) + DNA8-7_DR         DNA/hAT-Ac              319    584     (0) 1942535  
  1392    7.0  5.4  0.0  chr21             22419098 22419282 (23514784) C hAT-N66B_DR       DNA/hAT-Charlie         (0)    195       1 1942536  
   416   17.1  2.4  1.2  chr21             22419285 22419367 (23514699) C Kolobok-N11_DR    DNA/Kolobok-T2        (368)    103      20 1942537  
   852   16.3  0.5  1.8  chr21             22419794 22419948 (23514118) C DIRS-1F-LTR_DR    LTR/Ngaro            (6898)    172      22 1942538  
   384   25.3  0.0  0.0  chr21             22420028 22420110 (23513956) C Harbinger-N12_DR  DNA/PIF-Harbinger     (142)    560     478 1942539  
   954   11.9  4.3  0.5  chr21             22420141 22420337 (23513729) + DNA-TA-2_DR       DNA/CMC-EnSpm             1    196     (0) 1942540  
   392   18.2  0.0  8.4  chr21             22420456 22420545 (23513521) C hAT-N112_DR       DNA/hAT-Ac            (638)    565     483 1942541  
   292   22.8  0.0  3.8  chr21             22420922 22421003 (23513063) C Harbinger-N19_DR  DNA/PIF-Harbinger     (524)     99      21 1942542  
   253   16.7  4.8  3.2  chr21             22423810 22423871 (23510195) C DNA2-13_DR        DNA                  (5477)    421     359 1942543 *
   362    8.9  0.0  0.0  chr21             22423821 22423876 (23510190) + Ginger1-N1_DR     DNA/Ginger-1           2298   2353   (305) 1942544  
   313   28.0  3.7  6.5  chr21             22423831 22424001 (23510065) + Polinton-4_DR     DNA/Maverick          11790  11865  (8422) 1942545 *
   250   18.0  4.8  3.1  chr21             22424002 22424064 (23510002) C DNA2-13_DR        DNA                  (5478)    420     357 1942543 *
   849    9.8  0.0  0.0  chr21             22424012 22424143 (23509923) C Ginger1-N1_DR     DNA/Ginger-1         (2238)    420     289 1942546  
   313   28.0  3.7  6.5  chr21             22424065 22424103 (23509963) + Polinton-4_DR     DNA/Maverick          11866  11883  (8404) 1942545 *
   384   16.4  0.0  7.6  chr21             22424092 22424190 (23509876) + Polinton-4_DR     DNA/Maverick          11792  11883  (8404) 1942547  
   280   19.9  0.0 69.9  chr21             22424104 22424347 (23509719) + (TAGA)n           Simple_repeat             5    156     (0) 1942548 *
  1043   14.9  0.0  0.0  chr21             22424279 22424453 (23509613) + (CAGA)n           Simple_repeat             4    178     (0) 1942549  
   267   22.6  0.0  0.0  chr21             22426072 22426124 (23507942) C TC1DR3B           DNA/TcMar-Tc1           (0)    889     837 1942550  
   222   15.2  4.3  0.0  chr21             22426177 22426222 (23507844) + Kolobok-N1_DR     DNA/Kolobok-T2?          11     58   (741) 1942551  
  3662    7.3  4.9  1.6  chr21             22426235 22426765 (23507301) C SINE3-1           SINE/5S-Deu-L2         (37)    553       6 1942552  
  1791   16.4  2.5  0.0  chr21             22426745 22427062 (23507004) C DNA21TA1_DR       DNA/TcMar-Tc1         (213)    326       1 1942553 *
   781   12.3  7.9  3.8  chr21             22427065 22427216 (23506850) C Kolobok-N1_DR     DNA/Kolobok-T2?       (151)    648     491 1942554 *
   920   10.1  6.2  1.2  chr21             22427216 22427375 (23506691) C Kolobok-N1_DR     DNA/Kolobok-T2?       (625)    174       7 1942554  
   491   23.8  4.7  0.8  chr21             22427383 22427509 (23506557) C TC1DR3B           DNA/TcMar-Tc1         (757)    132       1 1942555  
   778   11.7  9.1  0.0  chr21             22428677 22428830 (23505236) + Tc1-1_DR          DNA/TcMar-Tc1             1    168  (1457) 1942556  
  3349   10.7 21.3  0.3  chr21             22428833 22429470 (23504596) + Tc1-1_DR          DNA/TcMar-Tc1           809   1580    (45) 1942557  
   979    9.6  0.0  7.0  chr21             22430961 22431128 (23502938) C DNA-5-8F_DR       DNA/hAT-hAT5            (0)    470     314 1942558  
   211   23.5  2.9  1.4  chr21             22431116 22431184 (23502882) + CryptonV-N5_DR    DNA/Crypton-V          2999   3068 (21469) 1942559 *
   967    6.6  0.0  0.0  chr21             22431124 22431245 (23502821) + TDR19C            DNA/hAT-Charlie         198    319    (77) 1942560  
  2814    8.6  4.5  5.7  chr21             22431246 22431689 (23502377) + DNA-X-2B_DR       DNA                       1    439     (0) 1942561  
   505    9.6  1.2  3.6  chr21             22431690 22431775 (23502291) + TDR19C            DNA/hAT-Charlie         313    396     (0) 1942562  
   288   23.2  0.0  7.7  chr21             22431692 22431789 (23502277) C DNA-6-N5B_DR      DNA                  (1708)   1815    1725 1942563 *
   341   15.1  1.3  2.7  chr21             22431717 22431791 (23502275) C TDR19             DNA/hAT-Charlie       (146)    259     186 1942564 *
   781   13.2  0.7  2.0  chr21             22431776 22431929 (23502137) C DNA-5-8F_DR       DNA/hAT-hAT5          (149)    321     170 1942558  
  1154   13.8  2.8  0.5  chr21             22431930 22432138 (23501928) + HATN1_DR          DNA/hAT                   1    214   (213) 1942565  
  7200    5.8  5.2  0.3  chr21             22432139 22433121 (23500945) + Mariner-N23_DRe   DNA/TcMar-ISRm11          1   1031     (0) 1942566  
   781   17.4  1.7  1.7  chr21             22433135 22433315 (23500751) + HATN1_DR          DNA/hAT                 247    427     (0) 1942567  
  1038   11.1  0.0  0.6  chr21             22433330 22433492 (23500574) C DNA-5-8B_DR       DNA/hAT-hAT5          (265)    162       1 1942568  
   471   20.2 14.7  0.6  chr21             22434564 22434592 (23499474) + Polinton-4_DR     DNA/Maverick          12410  12580  (7707) 1942569  
  1211    9.9  0.0  0.0  chr21             22434593 22434908 (23499158) + (CAGA)n           Simple_repeat             1    316     (0) 1942570  
   534    8.3  0.0  0.0  chr21             22434834 22434917 (23499149) C MOSAT_DR          Satellite             (888)   1199    1116 1942571 *
   471   20.2 14.7  0.6  chr21             22434918 22434934 (23499132) + Polinton-4_DR     DNA/Maverick          12581  12696  (7591) 1942569  
   273   24.9 13.7  2.0  chr21             22435395 22435525 (23498541) C EnSpm-N10_DR      DNA/CMC-EnSpm        (7485)   1823    1678 1942572 *
   341   19.8 17.7  0.0  chr21             22435436 22435531 (23498535) C ANGEL             DNA/Kolobok           (153)    156      44 1942573  
   210    2.4  0.0  0.0  chr21             22435957 22435997 (23498069) C Helitron-N3_DR    RC/Helitron           (241)   2775    2735 1942574  
   207   18.9  6.4  5.1  chr21             22435959 22436010 (23498056) + Kolobok-N9_DR     DNA/Kolobok-T2          965   1017   (622) 1942575 *
   206   23.7 10.5  0.0  chr21             22436011 22436086 (23497980) + P-1N3_DR          DNA/P                     1     84  (1603) 1942576  
  1701    5.4  0.0  4.5  chr21             22436603 22436856 (23497210) + TDR17             DNA/Sola-1                1    243     (5) 1942577  
   525   17.6  7.1  1.7  chr21             22436946 22437113 (23496953) + EnSpm-N4_DR       DNA/CMC-EnSpm             1    177    (35) 1942578  
   265   28.4  0.0  7.1  chr21             22437183 22437273 (23496793) C Kolobok-N13_DR    DNA                   (374)     85       1 1942579  
   229   23.9  0.0  0.0  chr21             22437550 22437595 (23496471) C hAT-32N1B_DR      DNA/hAT-Charlie       (637)     46       1 1942580  
   854   12.7  0.0  1.9  chr21             22438241 22438401 (23495665) + DNA11TA1_DR       DNA/CMC-EnSpm            46    203     (0) 1942581  
   944    7.3 19.7  0.5  chr21             22439161 22439338 (23494728) C EnSpm-N4_DR       DNA/CMC-EnSpm           (0)    212       1 1942582  
   284    4.8  7.1  0.0  chr21             22439401 22439442 (23494624) C I-4_DR            LINE/I                 (10)   1404    1360 1942583  
   808    9.0 15.2  0.0  chr21             22439829 22439973 (23494093) C EnSpm-N4_DR       DNA/CMC-EnSpm          (43)    169       3 1942584  
   312   17.4  2.9  0.0  chr21             22440027 22440095 (23493971) C I-4_DR            LINE/I                  (9)   1405    1335 1942585  
  2300    8.5 17.0  2.0  chr21             22440112 22440581 (23493485) + Mariner-N31_DR    DNA/TcMar-Tc1             1    539     (1) 1942586  
  1215   16.4 10.3  0.3  chr21             22440808 22441088 (23492978) C ANGEL             DNA/Kolobok             (0)    309       1 1942587  
  1687    8.0 10.5  0.3  chr21             22442090 22442402 (23491664) + piggyBac-N2_DR    DNA/PiggyBac              1    345   (191) 1942588 *
  3505    8.1  3.5  0.0  chr21             22442393 22442875 (23491191) + L2-5_DRe          LINE/L2                1554   2053   (174) 1942589  
   418   20.3 19.4  4.5  chr21             22442866 22443020 (23491046) + EnSpm-N11_DR      DNA/CMC-EnSpm          1554   1730  (3623) 1942590 *
  1620   11.2 18.8  0.7  chr21             22442886 22443118 (23490948) + DNA8-17_DR        DNA/hAT-Tip100         1308   1576   (237) 1942591  
   620    8.7 37.8  0.5  chr21             22443119 22443269 (23490797) C TDR9              DNA                     (0)    208       2 1942592 *
  2323   12.4  0.3  2.8  chr21             22443200 22443572 (23490494) C SINE2-4_DR        SINE/tRNA-V-RTE         (0)    371       8 1942593  
   566   22.5  2.4 13.0  chr21             22443348 22443602 (23490464) C DNAX-25_DR        DNA/Zisupton         (1070)   2357    2127 1942594 *
  1037   12.2  1.4  4.8  chr21             22443583 22443797 (23490269) + EnSpm-3_DR        DNA/CMC-EnSpm          8115   8322   (126) 1942595  
  3359    9.9  6.7  0.8  chr21             22443816 22444321 (23489745) + EnSpm-N39B_DR     DNA/CMC-EnSpm?           30    565     (0) 1942596  
   498    9.5 10.7  5.5  chr21             22444322 22444443 (23489623) + EnSpm-3_DR        DNA/CMC-EnSpm          8321   8448     (0) 1942597  
  1954   14.6  3.6  2.2  chr21             22444901 22445257 (23488809) + SINE2-4_DR        SINE/tRNA-V-RTE           9    370     (1) 1942598  
  2407   11.0 10.7  0.2  chr21             22445622 22446013 (23488053) + SINE3-1           SINE/5S-Deu-L2            5    437   (153) 1942599  
   426   14.0 19.0  0.0  chr21             22446597 22446696 (23487370) + Polinton-2N1_DR   DNA/Maverick           2413   2531  (8561) 1942600  
   294    2.6  2.6  0.0  chr21             22447421 22447456 (23486610) C EnSpm-N6_DR       DNA/CMC-EnSpm?          (0)    346     310 1942601  
  3331    3.4  0.0  0.0  chr21             22447457 22447869 (23486197) + DNA-2-30B_DR      DNA                       1    413     (0) 1942602  
   495   12.5 15.4  0.0  chr21             22447870 22447956 (23486110) + EnSpm-N6B_DR      DNA/CMC-EnSpm?           24    126  (3124) 1942603 *
  1963    6.5  5.8  0.0  chr21             22447870 22448144 (23485922) C EnSpm-N6_DR       DNA/CMC-EnSpm?         (35)    311      21 1942601  
  2515   15.7  9.2  1.8  chr21             22449218 22449743 (23484323) C HarbingerN6B_DR   DNA/PIF-Harbinger       (5)    717     153 1942604  
  1600    9.1  2.3  1.2  chr21             22449744 22449999 (23484067) C hAT-N81_DR        DNA/hAT-Charlie         (0)    828     570 1942605  
   839   14.0  2.9  0.0  chr21             22450002 22450137 (23483929) + hAT-N81_DR        DNA/hAT-Charlie         118    257   (571) 1942606  
   659    1.3  0.0  1.3  chr21             22450150 22450229 (23483837) C Rex1-23_DRe       LINE/Rex-Babar         (15)   2235    2157 1942607  
  1054    7.6 14.0  1.4  chr21             22450230 22450415 (23483651) C Tc1-7_DR          DNA/TcMar-Tc1         (326)   1320    1112 1942608 *
  3532    8.8  4.4  1.3  chr21             22450405 22450932 (23483134) C hAT-N81_DR        DNA/hAT-Charlie       (229)    599      56 1942605  
  1036   14.4  0.0  0.0  chr21             22450950 22451109 (23482957) C HarbingerN6B_DR   DNA/PIF-Harbinger     (562)    160       1 1942609  
  9556    7.4 13.5  0.1  chr21             22451738 22453168 (23480898) C Tc1-7_DR          DNA/TcMar-Tc1          (20)   1626       5 1942610  
   624   12.1  9.6  4.9  chr21             22453173 22453329 (23480737) + hAT-N91_DR        DNA/hAT-Ac              192    355     (0) 1942611  
   992   18.6  0.5  2.6  chr21             22453468 22453666 (23480400) C SINE2-1_DR        SINE/tRNA               (0)    198       4 1942612  
  1297   18.6 16.4  5.0  chr21             22453673 22454086 (23479980) C Kolobok-N5_DR     DNA/Kolobok-T2?        (16)    469      11 1942613  
   282   12.0  0.8  0.3  chr21             22454111 22454161 (23479905) C TDR24             DNA                   (363)     81      38 1942614  
   277   25.8  6.5  4.5  chr21             22455875 22455888 (23478178) C EnSpm-N1_DR       DNA/CMC-EnSpm        (1579)    951     925 1942615  
   289   19.5  3.8  2.5  chr21             22455889 22455967 (23478099) C Merlin-2_DR       DNA/Merlin           (6513)   7408    7329 1942616 *
   719   16.9 28.4  0.3  chr21             22455901 22456132 (23477934) C ANGEL             DNA/Kolobok            (10)    299       3 1942617  
   277   25.8  6.5  4.5  chr21             22455968 22456028 (23478038) C EnSpm-N1_DR       DNA/CMC-EnSpm        (1579)    924     795 1942615 *
   240   24.9 10.8  3.1  chr21             22456026 22456145 (23477921) C TE-X-13_DR        Unknown              (1190)   1235    1107 1942618 *
   202   24.9 11.4  2.2  chr21             22456037 22456150 (23477916) + EnSpm-N39C_DR     DNA/CMC-EnSpm?         1854   1978  (1615) 1942619 *
   476   18.4 18.8  1.7  chr21             22456151 22456299 (23477767) + DNA-N37_DR        DNA                       3    176   (491) 1942620  
   616   10.2 18.7  1.2  chr21             22456300 22456438 (23477628) C LOOPERN6_DR       DNA/PiggyBac          (128)   1223    1061 1942621  
  4442    8.6 17.6  0.3  chr21             22456440 22457202 (23476864) C LOOPERN6_DR       DNA/PiggyBac          (452)    899       6 1942621  
   434   21.8  0.0  1.8  chr21             22457212 22457323 (23476743) + DNA-N37_DR        DNA                     289    398   (269) 1942622  
  1548   10.6  0.8  0.8  chr21             22457333 22457571 (23476495) + TDR12             DNA                       4    242     (0) 1942623  
   293   17.1  2.9  0.0  chr21             22457598 22457667 (23476399) + DNA-N37_DR        DNA                     577    648    (19) 1942624  
   897    5.8  0.0  0.8  chr21             22458502 22458623 (23475443) + REX1-1_DR         LINE/Rex-Babar         3463   3583     (7) 1942625  
   245    9.6  3.6  5.6  chr21             22458885 22458939 (23475127) + CryptonV-N1_DR    DNA/Crypton-V          8070   8123  (1928) 1942626  
   224   11.8 13.8  8.8  chr21             22458897 22458961 (23475105) + Penelope-5_DR     LINE/Penelope          2331   2398   (478) 1942627 *
  9061    1.2  0.2  0.0  chr21             22459045 22460081 (23473985) C Crack-2_DR        LINE/L2                 (0)   3441    2403 1942628  
   244   20.0  0.0  0.0  chr21             22460424 22460468 (23473598) C DNA-5-8E_DR       DNA/hAT-hAT5            (1)    481     437 1942629 *
   329   23.9 10.7 10.2  chr21             22460446 22460466 (23473600) + Dada-U1A_DR       DNA/Dada               5632   5653  (5326) 1942630  
   980   12.7 12.7  0.0  chr21             22460467 22460647 (23473419) C ANGEL             DNA/Kolobok             (0)    309     106 1942631  
   367   24.1  0.7  2.1  chr21             22460584 22460609 (23473457) C Harbinger1_DR     DNA/PIF-Harbinger    (1550)   2911    2774 1942632 *
   396    6.9  1.8 11.5  chr21             22460610 22460723 (23473343) C Merlin-1_DR       DNA/Merlin           (2332)   8195    8092 1942633 *
   448   10.9  0.9  0.0  chr21             22460629 22460738 (23473328) C DNA6-6_DR         DNA                  (3397)   7884    7774 1942634  
   432   13.1  5.0  0.0  chr21             22460652 22460750 (23473316) + HATN16_DR         DNA/hAT-Charlie         781    884    (60) 1942635 *
   395    8.8  0.0 11.5  chr21             22460653 22460768 (23473298) C EnSpm-N13_DR      DNA/CMC-EnSpm       (13871)   8278    8175 1942636 *
   235   23.5  1.4  1.4  chr21             22460739 22460807 (23473259) C hAT-N134_DR       DNA/hAT?              (260)    805     737 1942637 *
   235   19.5  8.7  5.3  chr21             22460808 22460823 (23473243) C DNA6-1_DR         DNA/hAT-hAT5          (554)    571     501 1942638  
   218   24.6  0.0  3.1  chr21             22460864 22460930 (23473136) C DNA-5-8_DR        DNA/hAT-hAT5         (1225)    255     191 1942639  
   203   14.1  0.0  9.3  chr21             22461275 22461321 (23472745) C Ginger1-2_DR      DNA/Ginger-1         (4775)   1847    1805 1942640 *
   435   10.7  0.0 15.6  chr21             22461280 22461368 (23472698) C DNAX-16_DR        DNA                     (0)    423     347 1942641 *
  1001   10.5  0.6  8.3  chr21             22461365 22461531 (23472535) + L1-9_DR           LINE/L1                 390    525   (606) 1942642  
  2972    8.9  2.4  0.2  chr21             22461532 22461981 (23472085) + Mariner-N38_DR    DNA/TcMar-Tc1             1    460    (87) 1942643  
   326   19.7 15.3  2.8  chr21             22461849 22462005 (23472061) + DNA-1-8_DR        DNA                     622    797   (764) 1942644 *
   240   21.9  3.0  3.0  chr21             22461949 22462014 (23472052) + Merlin-1_DR       DNA/Merlin             2114   2179  (8348) 1942645 *
   254   11.4  0.0  0.0  chr21             22461979 22462013 (23472053) C Zisupton-6_DR     DNA/Zisupton        (13142)   8974    8940 1942646 *
   278    5.9  0.0  0.0  chr21             22461983 22462016 (23472050) C EnSpm-N13_DR      DNA/CMC-EnSpm       (14491)   7658    7625 1942647  
   247   19.4  0.0  3.2  chr21             22462014 22462039 (23472027) + Dada-tL_DR        DNA/Dada               2324   2382  (8025) 1942648 *
  2006   10.3  1.3  0.0  chr21             22462019 22462318 (23471748) + L1-9_DR           LINE/L1                 548    851   (280) 1942649  
   640   13.3  0.0  1.8  chr21             22462317 22462431 (23471635) + L1-9_DR           LINE/L1                1005   1117    (14) 1942649 *
   981   18.4  6.6  7.6  chr21             22462438 22462784 (23471282) C DNAX-16_DR        DNA                    (79)    344       1 1942641  
   284   25.5 15.3  0.6  chr21             22462880 22463029 (23471037) + DNA9-2_DR         DNA                     154    325  (3609) 1942650  
   317   13.6 20.0  1.9  chr21             22463059 22463148 (23470918) C DNA-5-8C_DR       DNA/hAT-hAT5          (582)    109       4 1942651  
  1200   18.1  2.8  9.9  chr21             22464043 22464089 (23469977) C EnSpm-N17_DR      DNA/TcMar            (1767)   3426    3123 1942652  
  1418   15.0  1.8  4.0  chr21             22464090 22464367 (23469699) + TDR17B            DNA/Sola-1              404    675   (871) 1942653  
  1000   21.3  2.4  7.1  chr21             22464121 22464413 (23469653) + Harbinger-N17_DR  DNA/PIF-Harbinger       634    913   (732) 1942654 *
   338   15.3  2.7  1.4  chr21             22464640 22464702 (23469364) C I-4_DR            LINE/I                  (0)   1414    1351 1942655  
   312   20.0  2.9  0.0  chr21             22464703 22464772 (23469294) C DNA15TA1_DR       DNA/TcMar-Tc1           (0)    442     371 1942656 *
   452    6.5  0.0  0.0  chr21             22464746 22464807 (23469259) C DNA15TA1_DR       DNA/TcMar-Tc1         (367)     75      14 1942656  
   353   25.4  7.5  1.5  chr21             22464882 22465069 (23468997) C I-4_DR            LINE/I                (122)   1292    1094 1942655  
  2166   11.9 23.1  0.3  chr21             22465080 22465577 (23468489) C TDR25             DNA/hAT-Charlie         (0)    611       1 1942657  
   618   26.6  4.0  3.1  chr21             22465578 22465829 (23468237) C I-4_DR            LINE/I                (394)   1020     767 1942655  
   874   20.1 17.2  1.6  chr21             22466806 22467073 (23466993) C ANGEL             DNA/Kolobok             (0)    309       1 1942658  
   302   21.5 10.0  3.1  chr21             22467074 22467099 (23466967) + IS3EU-1_DR        DNA/IS3EU              4166   4199  (4505) 1942659  
   342   12.5  1.1  9.8  chr21             22467587 22467675 (23466391) C L1-110_DR         LINE/L1                (10)   1096    1015 1942660  
   396   10.4  3.5  0.0  chr21             22467878 22467992 (23466074) C Polinton-1N1_DR   DNA/Maverick          (616)  14853   14735 1942661 *
   830   17.0  6.1  1.9  chr21             22467891 22468136 (23465930) + DNA9-3_DR         DNA/MULE-MuDR?         1219   1474  (9905) 1942662 *
   921   18.4  1.4  2.4  chr21             22467937 22467962 (23466104) + DNA8-28_DR        DNA/hAT                3002   3210  (3931) 1942663  
  1132   11.1  0.5  2.2  chr21             22467963 22468147 (23465919) C DNA-6-N2_DR       DNA                  (1434)   3622    3441 1942664 *
  1155    5.0  0.0  3.1  chr21             22467985 22468150 (23465916) C SINE2-3_DR        SINE/tRNA-V-RTE         (3)    365     205 1942665  
  1106   11.5  0.0  6.7  chr21             22467986 22468209 (23465857) C Helitron-2_DR     RC/Helitron          (3596)  23816   23607 1942666 *
   642   21.3 12.7 10.1  chr21             22468151 22468553 (23465513) C DNA8-10_DR        DNA/hAT-Ac           (1829)   2189    1608 1942667 *
   523   12.2  5.1  1.2  chr21             22468433 22468590 (23465476) + hAT-N187_DR       DNA/hAT-Charlie         171    334   (843) 1942668 *
   352   23.4  8.3  6.9  chr21             22468694 22468922 (23465144) + L1-92_DR          LINE/L1                5308   5539     (0) 1942669  
   455   14.9  0.7  3.5  chr21             22469740 22469885 (23464181) C hAT-13_DR         DNA/hAT-Tip100        (256)   2546    2405 1942670 *
  1044   11.2  0.0  0.0  chr21             22469772 22469996 (23464070) + (TCCA)n           Simple_repeat             1    225     (0) 1942671  
   229   26.7  2.9  0.8  chr21             22469777 22470014 (23464052) C EnSpm-N48_DR      DNA/CMC-EnSpm        (1622)   1956    1714 1942672 *
   417   16.9 32.9  0.0  chr21             22469997 22470014 (23464052) C Polinton-4_DR     DNA/Maverick         (7591)  12696   12410 1942673  
   263   21.2  0.0 16.7  chr21             22470497 22470615 (23463451) + EnSpm-17_DR       DNA/CMC-EnSpm          2699   2800  (6476) 1942674 *
   957   22.5  1.5  3.1  chr21             22470511 22470772 (23463294) C ANGEL             DNA/Kolobok             (3)    306      49 1942675  
   204   29.5  0.8 15.7  chr21             22470581 22470829 (23463237) C EnSpm-N6B_DR      DNA/CMC-EnSpm?       (2586)    664     448 1942676 *
   221   16.6  6.1  3.0  chr21             22470766 22470873 (23463193) + EnSpm-6N1_DR      DNA/CMC-EnSpm          6486   6572  (2664) 1942677 *
   282    5.5  0.0  0.0  chr21             22470795 22470849 (23463217) + Mariner-N5C_DR    DNA/TcMar              1404   1458  (6463) 1942678 *
   306   14.6  1.1  5.6  chr21             22470807 22470900 (23463166) + CryptonV-3_DR     DNA/Crypton-V          8209   8298 (15155) 1942679  
   244   12.4  2.2  4.4  chr21             22470850 22470920 (23463146) + DNA-8-29_DR       DNA/hAT-Tip100          823    884   (136) 1942680 *
   219   15.2  2.8  8.8  chr21             22470904 22470944 (23463122) C Merlin-2_DR       DNA/Merlin           (8983)   4938    4902 1942681 *
  4389    8.6  9.6  0.0  chr21             22470945 22471593 (23462473) + TC1DR3            DNA/TcMar-Tc1             1    711   (514) 1942682  
   545    6.2  0.0 11.1  chr21             22471600 22471689 (23462377) + TC1DR3B           DNA/TcMar-Tc1           809    889     (0) 1942683  
   229   21.9  4.8 17.1  chr21             22471958 22472166 (23461900) C hAT-N133_DR       DNA/hAT-Ac            (260)    363     177 1942684  
   296   22.8  7.0  4.8  chr21             22472844 22472878 (23461188) C Merlin-2_DR       DNA/Merlin           (2205)  11716   11679 1942685  
  3182    9.3 20.6  0.3  chr21             22472879 22473436 (23460630) C DNA-5-7_DR        DNA/hAT-hAT5            (1)    673       3 1942686  
   212   15.3  0.0  6.5  chr21             22473698 22473746 (23460320) C CryptonV-N5_DR    DNA/Crypton-V        (7451)  17086   17041 1942687 *
  3253    8.9  0.8  3.9  chr21             22473711 22474246 (23459820) C Mariner-N38_DR    DNA/TcMar-Tc1           (0)    547      28 1942688  
   200   21.0  1.6  0.0  chr21             22473747 22473760 (23460306) C EnSpm-N48B_DR     DNA/CMC-EnSpm        (5086)   1857    1811 1942689 *
   300   15.8 12.6  7.0  chr21             22474174 22474185 (23459881) + hAT5-N2_DR        DNA/hAT-hAT5            807    849  (1736) 1942690  
   431    9.0  0.0  4.5  chr21             22474186 22474255 (23459811) + EnSpm-N2_DR       DNA/CMC-EnSpm          3066   3132   (883) 1942691  
   300   15.8 12.6  7.0  chr21             22474256 22474268 (23459798) + hAT5-N2_DR        DNA/hAT-hAT5            850    906  (1679) 1942690  
  2216   15.4 17.1  4.3  chr21             22475123 22475741 (23458325) + HATN12B_DR        DNA/hAT-Ac                1    695     (0) 1942692  
   473   18.9  6.7  0.0  chr21             22475663 22475752 (23458314) + DNA6-1_DR         DNA/hAT-hAT5            765    860   (289) 1942693 *
  1555   13.9  9.2  3.2  chr21             22475791 22476116 (23457950) C Harbinger-N22_DR  DNA/PIF-Harbinger       (0)    345       1 1942694  
   214   25.9  1.7  0.0  chr21             22477042 22477055 (23457011) + DNA6-1_DR         DNA/hAT-hAT5            512    526   (623) 1942695  
   278   17.3  0.0  0.0  chr21             22477056 22477107 (23456959) + ANGEL             DNA/Kolobok               1     52   (257) 1942696 *
   636   18.6  2.4  3.6  chr21             22477106 22477119 (23456947) C hAT-N134_DR       DNA/hAT?              (165)    900     803 1942697  
   717   12.4 11.0  0.6  chr21             22477120 22477265 (23456801) + ANGEL             DNA/Kolobok             149    309     (0) 1942698  
   271   26.6  3.1  3.1  chr21             22477266 22477301 (23456765) + DNA2-9_DR         DNA                     843    878  (1823) 1942699  
   250   23.8  0.0  1.6  chr21             22477527 22477590 (23456476) + EnSpm-N44_DR      DNA/CMC-EnSpm          7290   7352  (1300) 1942700  
   202   15.1  3.6  5.5  chr21             22478138 22478193 (23455873) + Dada-U1A_DR       DNA/Dada                599    653 (10326) 1942701  
   538   19.4  1.7  4.2  chr21             22478485 22478656 (23455410) C ASAT_CY           Satellite               (0)    262      95 1942702  
  1515    9.4 28.3 10.4  chr21             22479837 22480274 (23453792) + Kolobok-1N2_DR    DNA/Kolobok-T2            1    509   (181) 1942703  
   947   10.7  4.0  1.3  chr21             22480275 22480425 (23453641) C DNA9-2_DR         DNA                     (1)   3933    3779 1942704  
   933   10.5  1.6  0.0  chr21             22480426 22480549 (23453517) C DNA8-8_DR         DNA/hAT-Charlie         (0)   1207    1082 1942705  
   284   24.1  8.3  1.1  chr21             22480535 22480551 (23453515) + L1-60_DR          LINE/L1                 276    298  (5379) 1942706 *
  1569    2.1  3.8  0.0  chr21             22480552 22480737 (23453329) C TDR3              DNA/hAT-Charlie         (0)    193       1 1942707  
   710   26.1  5.1  1.4  chr21             22480738 22480760 (23453306) C DNA2-16_DR        DNA                  (4012)  14034   13818 1942708 *
  5959   11.0  9.2  0.3  chr21             22480749 22481740 (23452326) C DNA8-8B_DR        DNA/hAT-Charlie       (143)   1080       1 1942709  
  1382   11.5 29.6  5.3  chr21             22481741 22482108 (23451958) C DNA9-2_DR         DNA                  (3479)    455       3 1942710  
   657   14.6 14.2  2.7  chr21             22482114 22482282 (23451784) + Kolobok-1N2_DR    DNA/Kolobok-T2          501    688     (2) 1942711  
   298   24.6  0.0  0.0  chr21             22482766 22482830 (23451236) C EnSpm-N48B_DR     DNA/CMC-EnSpm        (6135)    824     760 1942712 *
   343   14.9  0.0  3.0  chr21             22482782 22482850 (23451216) + DNA8-10_DR        DNA/hAT-Ac             3790   3856   (162) 1942713  
   268   23.3  2.2  4.5  chr21             22482851 22482870 (23451196) + EnSpm-N17_DR      DNA/TcMar              3324   3410  (1783) 1942714 *
   386   18.2  1.1  1.6  chr21             22482854 22482984 (23451082) + hAT-24N1_DR       DNA/hAT-Ac             1360   1480    (47) 1942715  
   283   12.5  0.0  4.7  chr21             22483706 22483772 (23450294) + CryptonV-N5_DR    DNA/Crypton-V          7501   7564 (16973) 1942716 *
  1140   18.6 10.2  2.0  chr21             22483714 22483988 (23450078) C L2-5_DRe          LINE/L2                 (0)   2227    1931 1942717  
   932   20.2  4.5  4.2  chr21             22484049 22484312 (23449754) + TE-X-16_DR        DNA/Crypton-A             1    265    (88) 1942718  
   981   12.6  5.7  0.0  chr21             22484416 22484574 (23449492) + Harbinger-N10_DR  DNA/PIF-Harbinger       160    327     (1) 1942719  
   371   11.3 29.7  2.7  chr21             22484678 22484691 (23449375) C CryptonV-N4_DR    DNA/Crypton-V        (8385)   5108    5064 1942720  
  1762   13.3 14.7  8.6  chr21             22484692 22485209 (23448857) + Mariner-N38_DR    DNA/TcMar-Tc1             1    547     (0) 1942721  
   236   15.8  0.0  0.0  chr21             22485180 22485217 (23448849) C hAT-N21B_DR       DNA/hAT-Ac            (557)    744     707 1942722 *
  2367   14.5 28.0  0.6  chr21             22486251 22487008 (23447058) C hAT-N177B_DR      DNA/hAT-Tip100          (0)    964       1 1942723  
   201    5.7  0.0  0.0  chr21             22487068 22487102 (23446964) + IS3EU-2_DR        DNA/IS3EU              1653   1687 (16608) 1942724  
  2832   11.6  5.9  0.4  chr21             22488210 22488686 (23445380) + hAT-N22C_DR       DNA/hAT-Ac              192    694     (0) 1942725  
   896   15.3  0.0  0.0  chr21             22489001 22489137 (23444929) C HARBINGERN2B_DR   DNA/PIF-Harbinger       (0)    799     663 1942726  
   813   11.6  0.0 12.2  chr21             22489137 22489283 (23444783) C HARBINGERN2B_DR   DNA/PIF-Harbinger     (666)    133       3 1942727 *
   262   25.0  1.5  0.0  chr21             22489230 22489297 (23444769) C hAT-N197_DR       DNA/hAT-Tip100          (0)    241     173 1942728 *
   259   16.7  1.8  1.8  chr21             22490356 22490410 (23443656) + DIRS-1C-LTR_DR    LTR/Ngaro               311    365   (253) 1942729 *
  1608   19.9 11.1 17.1  chr21             22490363 22491101 (23442965) + Helitron-2_DR     RC/Helitron           23116  23816  (3596) 1942730 *
  1649   17.8  1.5  8.9  chr21             22490695 22490737 (23443329) C DNA-8-9_DR        DNA/hAT-Ac           (1249)   2470    2456 1942731  
  2679    5.8  0.0  1.4  chr21             22490738 22491103 (23442963) + HE2_DR            SINE/tRNA-V-RTE           3    363     (0) 1942732  
  2145   10.6 10.6  0.2  chr21             22491279 22491655 (23442411) + L1-133_DR         LINE/L1                 466    881   (106) 1942733  
  2161   12.1 15.6  0.0  chr21             22493243 22493621 (23440445) C LOOPERN4B_DR      DNA/Kolobok-T2          (3)    500      63 1942734  
  1043   11.2  3.1  2.1  chr21             22494592 22494783 (23439283) + DNA11TA1_DR       DNA/CMC-EnSpm             8    201     (2) 1942735  
  3666    8.0  8.9  6.4  chr21             22496157 22496810 (23437256) + TDR22             DNA                     587   1255     (0) 1942736  
   215   30.4  0.0  7.3  chr21             22497724 22497826 (23436240) C Kolobok-2_DR      DNA/Kolobok-T2        (314)   6386    6291 1942737  
   863   22.7  5.9  5.0  chr21             22497885 22497918 (23436148) + EnSpm-6N1_DR      DNA/CMC-EnSpm          6017   6052  (3184) 1942738  
  1281   13.5  6.7  0.0  chr21             22497919 22498126 (23435940) + SINE2-3B_DR       SINE/tRNA-V               1    222   (129) 1942739  
   665   22.4  9.6  2.1  chr21             22497970 22498147 (23435919) + Helitron-2_DR     RC/Helitron           23453  23643  (3769) 1942740 *
   254   21.4  1.8  0.0  chr21             22498098 22498153 (23435913) C DNA8-26_DR        DNA                  (3007)   1523    1467 1942741 *
   258    7.1  2.4  0.0  chr21             22498112 22498153 (23435913) C DNA9-3_DR         DNA/MULE-MuDR?       (1752)   9627    9585 1942742 *
   585   16.3  0.0  2.4  chr21             22498130 22498255 (23435811) C DNA8-26_DR        DNA                  (1597)   2933    2811 1942743 *
   713    8.2  0.9  0.9  chr21             22498152 22498262 (23435804) C L2-5_DRe          LINE/L2                 (5)   2222    2112 1942744  
   234   22.2  1.6  1.6  chr21             22498154 22498174 (23435892) C Polinton-1_DR     DNA/Maverick         (1330)  17154   17092 1942745 *
   223   23.3  3.9  6.6  chr21             22498231 22498243 (23435823) C EnSpm-N13_DR      DNA/CMC-EnSpm       (16089)   6060    5985 1942746  
   224   25.0  0.0  1.6  chr21             22498244 22498255 (23435811) C LOOPERN3_DR       DNA/Kolobok-T2        (333)    678     615 1942747  
   249   19.2  0.0  1.9  chr21             22498256 22498308 (23435758) + EnSpm-21_DR       DNA/CMC-EnSpm          6912   6963  (2187) 1942748 *
  1831   18.2  8.6  3.9  chr21             22498263 22498822 (23435244) C L1-82_DR          LINE/L1               (351)   5659    5075 1942749  
 10038    4.2  0.5  0.1  chr21             22499107 22500335 (23433731) C LOOPERN1_DR       DNA/Kolobok-T2          (0)   1234       1 1942750  
  1548   10.5  0.0  4.4  chr21             22500377 22500614 (23433452) C SINE2-4_DR        SINE/tRNA-V-RTE         (3)    368     141 1942751  
   266   19.6  0.0 23.5  chr21             22500529 22500675 (23433391) C Zisupton-6_DR     DNA/Zisupton        (13237)   8879    8761 1942752 *
   267   18.9  8.4  0.9  chr21             22500602 22500619 (23433447) + RTEX-1_DR         LINE/RTE-X              785    831  (3901) 1942753  
   267   16.7  0.0  0.0  chr21             22500620 22500685 (23433381) + EnSpm1_DR         DNA/CMC-EnSpm          1346   1411  (8077) 1942754  
   267   18.9  8.4  0.9  chr21             22500686 22500708 (23433358) + RTEX-1_DR         LINE/RTE-X              832    899  (3833) 1942753  
   267   15.6  1.5  1.5  chr21             22501259 22501323 (23432743) C ASAT_CY           Satellite             (163)     99      35 1942755  
   381   21.6  0.0  0.0  chr21             22501689 22501762 (23432304) C hAT-N111_DR       DNA/hAT-Ac            (707)    395     322 1942756  
  3735   21.2  6.9  6.2  chr21             22501765 22502916 (23431150) + Tc1-5_DR          DNA/TcMar-Tc1             1   1159    (75) 1942757  
   603   17.3 18.0  0.0  chr21             22502919 22503068 (23430998) + DNA-6-N1_DR       DNA                     532    708     (0) 1942758  
   421   21.1  4.4  0.0  chr21             22504970 22505059 (23429007) + hAT-N157_DR       DNA/hAT-Ac             1459   1552     (5) 1942759  
  5107   11.1  3.0  3.6  chr21             22505583 22506435 (23427631) + Harbinger-4N1B_DR DNA/PIF-Harbinger         1    848   (315) 1942760  
   610    6.2  2.0  3.0  chr21             22506436 22506535 (23427531) + Gypsy-225_DR-LTR  LTR/Gypsy                 1     99   (560) 1942761  
   554   29.5  0.2  4.4  chr21             22506538 22506768 (23427298) C Gypsy45-I_DR      LTR/Gypsy             (956)   4236    3792 1942762 *
  1351   11.6 19.2  3.6  chr21             22506718 22507003 (23427063) + Harbinger-4N1_DR  DNA/PIF-Harbinger       692   1020     (1) 1942763  
   320   16.7  0.0  0.0  chr21             22508457 22508516 (23425550) C SINE3-1           SINE/5S-Deu-L2          (2)    588     529 1942764  
   532   16.1  1.1  0.0  chr21             22508529 22508621 (23425445) + HATN10_DR         DNA/hAT-Ac               15    108   (347) 1942765  
   207   15.4  0.0  0.0  chr21             22508999 22509037 (23425029) + hAT-N133_DR       DNA/hAT-Ac              124    162   (461) 1942766  
   200   20.0  4.9  1.2  chr21             22509033 22509048 (23425018) + Penelope-1_DR     LINE/Penelope            69    152  (4294) 1942767 *
   215   17.1  0.0 10.2  chr21             22509049 22509113 (23424953) + Zisupton-6_DR     DNA/Zisupton           9229   9287 (12829) 1942768  
   211   14.0  0.0 25.0  chr21             22509053 22509147 (23424919) + L1-82_DR          LINE/L1                5714   5789   (221) 1942769 *
   853   13.7  0.7  3.4  chr21             22509287 22509437 (23424629) C ERV1-N1-I_DR      LTR/ERV1             (3708)   1809    1663 1942770 *
  2712    4.6  3.4  0.8  chr21             22509303 22509655 (23424411) C SINE2-3_DR        SINE/tRNA-V-RTE         (0)    368       7 1942771  
   349   18.8  8.3  2.6  chr21             22509589 22509599 (23424467) + DNA8-10_DR        DNA/hAT-Ac             2742   2774  (1244) 1942772 *
   365   16.0 10.7  0.0  chr21             22509600 22509674 (23424392) + DNA7-N2_DR        DNA/hAT-hAT6           1639   1721   (293) 1942773 *
   416   16.8  3.8 17.3  chr21             22509651 22509859 (23424207) + Merlin-N3_DR      DNA/Merlin               71    255     (0) 1942774  
   349   18.8  8.3  2.6  chr21             22509675 22509697 (23424369) + DNA8-10_DR        DNA/hAT-Ac             2775   2856  (1162) 1942772 *
   223    9.4  5.7  0.0  chr21             22510969 22511021 (23423045) + L1-15_DR          LINE/L1-Tx1            5469   5524     (0) 1942775 *
   228    7.8  2.0  0.0  chr21             22510984 22511034 (23423032) + Helitron-N3_DR    RC/Helitron            2719   2770   (246) 1942776 *
   995   10.2  0.0  1.6  chr21             22510993 22511181 (23422885) + DNA9-3_DR         DNA/MULE-MuDR?         9401   9586  (1793) 1942777  
   416   25.1 11.9  3.3  chr21             22511030 22511223 (23422843) + Zisupton-6_DR     DNA/Zisupton           8762   8971 (13145) 1942778 *
  2125   12.7  2.0 13.0  chr21             22511053 22511640 (23422426) + EnSpm-6N1_DR      DNA/CMC-EnSpm           940   1470  (7766) 1942779 *
  3265   10.3  5.3  2.2  chr21             22511123 22511725 (23422341) + Helitron-N3B_DR   RC/Helitron            5077   5697   (907) 1942780  
   475   19.3  1.1  0.0  chr21             22511655 22511742 (23422324) C Zisupton-6_DR     DNA/Zisupton        (13129)   8987    8899 1942781 *
   298   13.5  0.0  5.8  chr21             22511696 22511750 (23422316) + Merlin-1_DR       DNA/Merlin             1582   1633  (8894) 1942782 *
   987   20.5  5.2 14.9  chr21             22511713 22512136 (23421930) + EnSpm-N48B_DR     DNA/CMC-EnSpm           668   1055  (5904) 1942783  
   253   30.6  3.0  2.0  chr21             22511751 22511795 (23422271) + Helitron-2_DR     RC/Helitron           11830  11930 (15482) 1942784 *
  2396    9.5  5.2  0.3  chr21             22511801 22512147 (23421919) C SINE2-3_DR        SINE/tRNA-V-RTE         (4)    364       1 1942785  
   567   20.1  0.0  6.9  chr21             22512025 22512163 (23421903) C DNA2-16_DR        DNA                  (9891)   8160    8031 1942786 *
   961   18.2  4.7  3.8  chr21             22512295 22512528 (23421538) C Kolobok-N1_DR     DNA/Kolobok-T2?       (563)    236       1 1942787  
   278   15.9  0.0  0.0  chr21             22512533 22512576 (23421490) C HarbingerN1_DR    DNA/PIF-Harbinger       (0)    650     607 1942788  
  1662   12.9  9.3  0.0  chr21             22512589 22512867 (23421199) C HarbingerN1_DR    DNA/PIF-Harbinger     (135)    515     211 1942788  
   432   13.6  5.4  4.3  chr21             22513662 22513753 (23420313) C Kolobok-N10_DR    DNA/Kolobok             (4)    639     547 1942789  
  1411   22.1 10.0  6.2  chr21             22514075 22514653 (23419413) + hAT-N126B_DR      DNA/hAT-Ac                1    600     (0) 1942790  
  4337   12.5  5.1  3.4  chr21             22514656 22515573 (23418493) + Harbinger-4N1B_DR DNA/PIF-Harbinger         3   1021     (0) 1942791  
   511   20.2  0.0 13.2  chr21             22515574 22515602 (23418464) + ENSPM-6_DR        DNA/CMC-EnSpm          7403   7413 (25203) 1942792  
  1004   10.3  3.3  8.9  chr21             22516198 22516411 (23417655) C DNA11TA1B_DR      DNA/CMC-EnSpm           (0)    203       1 1942793  
   344    6.7  0.9  3.8  chr21             22517073 22517180 (23416886) + piggyBac-N5_DR    DNA/PiggyBac?          1149   1253   (883) 1942794 *
   442    4.2  1.0  1.0  chr21             22517085 22517181 (23416885) C EnSpm-N40B_DR     DNA/CMC-EnSpm        (3206)   2301    2205 1942795 *
   524   11.8  4.4  1.4  chr21             22517096 22517232 (23416834) C P-1_DR            DNA/P                (2354)   7614    7474 1942796  
   248    7.4  0.0 19.1  chr21             22517245 22517294 (23416772) C TE-X-6B_DR        DNA/Crypton-A         (404)    170     129 1942797  
   286   26.4  0.9  9.0  chr21             22517335 22517442 (23416624) C hAT-N103_DR       DNA/hAT-Charlie       (407)    280     181 1942798  
  3951   11.9  7.5  0.8  chr21             22517555 22518258 (23415808) + Gypsy42B-LTR_DR   LTR/Gypsy                99    849     (0) 1942799  
   351    7.3 10.0  0.0  chr21             22519242 22519351 (23414715) + DNA-N43_DR        DNA/TcMar-Fot1          508    628   (426) 1942800 *
  1740   11.9  5.6 10.1  chr21             22519260 22519632 (23414434) C ENSPM-6_DR        DNA/CMC-EnSpm       (17676)  14940   14583 1942801 *
  2955   16.3  6.0  0.9  chr21             22519311 22519349 (23414717) C Merlin-1_DR       DNA/Merlin           (8314)   2213    2019 1942802  
  3437    6.5  4.9  0.4  chr21             22519350 22519841 (23414225) + Mariner-N38_DR    DNA/TcMar-Tc1             1    514    (33) 1942803  
  2955   16.3  6.0  0.9  chr21             22519842 22519928 (23414138) C Merlin-1_DR       DNA/Merlin           (8314)   2018    1565 1942802  
   393    7.2  0.0  3.6  chr21             22519853 22519938 (23414128) C Harbinger-N17_DR  DNA/PIF-Harbinger    (1015)    630     548 1942804 *
   440    4.8 32.4  0.0  chr21             22519865 22519969 (23414097) + EnSpm-N2_DR       DNA/CMC-EnSpm          3003   3141   (874) 1942805  
   223   13.5  2.7  0.0  chr21             22519937 22519973 (23414093) + hAT5-N2_DR        DNA/hAT-hAT5           1552   1589   (996) 1942806 *
  2443   15.6 24.4  7.1  chr21             22520313 22521184 (23412882) C IS3EU-4_DR        DNA/IS3EU            (2817)  12212   11200 1942807  
  1967    8.7  0.3  1.7  chr21             22522164 22522457 (23411609) C SINE2-3_DR        SINE/tRNA-V-RTE        (78)    290       1 1942808  
  1791   19.1  9.2  6.1  chr21             22522458 22522686 (23411380) + Merlin-1_DR       DNA/Merlin             4416   4953  (5574) 1942809  
   202   15.9  4.5  0.0  chr21             22522659 22522702 (23411364) + hAT-N202_DR       DNA/hAT-Tip100          234    279  (1606) 1942810 *
  6297    8.9 12.7  4.1  chr21             22522705 22523877 (23410189) + hAT-N69_DR        DNA/hAT-Ac                2   1271     (2) 1942811  
   210    7.5  0.0  5.0  chr21             22523878 22523912 (23410154) + Tx1-14_DR         LINE/L1-Tx1            5072   5104    (12) 1942812  
   281   20.8  9.3  0.9  chr21             22523942 22524038 (23410028) C EnSpm-N13_DR      DNA/CMC-EnSpm       (14353)   7796    7692 1942813 *
   347   13.5 15.9  3.3  chr21             22523953 22524059 (23410007) + Mariner-N38_DR    DNA/TcMar-Tc1           389    508    (39) 1942814  
   253   20.1 15.2  0.7  chr21             22524039 22524065 (23410001) C Mariner-6_DR      DNA/TcMar-Tc1        (1457)    171      30 1942815 *
   327   22.3 13.4  2.8  chr21             22524714 22524907 (23409159) C ANGEL             DNA/Kolobok            (93)    216       3 1942816  
   234   18.5  1.9  0.0  chr21             22524863 22524916 (23409150) C DNA2-16_DR        DNA                  (7956)  10095   10041 1942817 *
  1193    4.8  0.0  0.0  chr21             22525686 22525830 (23408236) + DNA-AT-1_DR       DNA                     248    392     (0) 1942818  
   277   22.5  3.9 12.8  chr21             22525746 22525847 (23408219) C Merlin-1_DR       DNA/Merlin           (1400)   9127    9034 1942819 *
   620   15.8  0.0  0.0  chr21             22525906 22526051 (23408015) + (TTATG)n          Simple_repeat             1    146     (0) 1942820  
   763   11.2  6.6  4.1  chr21             22526071 22526237 (23407829) C LINEX-1_DR        Retroposon            (153)    652     482 1942821  
   686   19.4 10.3 10.7  chr21             22526308 22526636 (23407430) C hAT-N88_DR        DNA/hAT-Ac            (250)    332       5 1942822  
   304   15.4  4.1  3.3  chr21             22527480 22527497 (23406569) C DNA6-6_DR         DNA                  (3830)   7451    7330 1942823  
   439   11.7  0.0  0.0  chr21             22527498 22527600 (23406466) C Dada-U6_DR        DNA/Dada             (8066)    897     795 1942824  
   421   11.3  0.0  1.7  chr21             22527516 22527632 (23406434) + ERV1-7_DR-I       LTR/ERV1               1713   1827  (4876) 1942825 *
   332    9.3  0.0 17.0  chr21             22527547 22527663 (23406403) + CryptonV-N4_DR    DNA/Crypton-V          4895   4994  (8499) 1942826 *
   396   11.1  2.8  0.0  chr21             22527592 22527663 (23406403) C hAT-N21B_DR       DNA/hAT-Ac            (419)    882     809 1942827  
   357   11.7  6.7  4.4  chr21             22527633 22527649 (23406417) C EnSpm-N17_DR      DNA/TcMar            (3178)   2015    1879 1942828 *
   366   18.1 10.9  3.4  chr21             22527664 22527724 (23406342) C Mariner-N38_DR    DNA/TcMar-Tc1         (369)    174      32 1942829  
   202   26.1  2.9  0.0  chr21             22527740 22527808 (23406258) + DNA8-7_DR         DNA/hAT-Ac                9     79   (505) 1942830  
   240   15.0  3.2  4.8  chr21             22527912 22527974 (23406092) + DNA8-24_DR        DNA/hAT-Ac              171    232   (839) 1942831  
   205   19.3  5.1  3.3  chr21             22528188 22528246 (23405820) C Helitron-2_DR     RC/Helitron         (15227)  12185   12126 1942832  
  3999   13.9 10.8  1.1  chr21             22528316 22529099 (23404967) C HarbingerN5_DR    DNA/PIF-Harbinger       (0)    861       2 1942833  
  4205    9.9  2.8  4.7  chr21             22529153 22529875 (23404191) + HAT1N_DR          DNA/hAT-Ac              256    965     (0) 1942834  
  1385   13.8 13.3  3.5  chr21             22529876 22530190 (23403876) C Kolobok-N16_DR    DNA/Kolobok?          (894)    348       4 1942835  
  4413    8.5  3.6  1.0  chr21             22531090 22531753 (23402313) C hAT-N161_DR       DNA/hAT-Ac              (0)    824     144 1942836  
   858   17.9  3.4  2.9  chr21             22531681 22531887 (23402179) C HATN17_DR         DNA/hAT-Tip100        (995)    552     345 1942837 *
  2506    8.1  2.5  0.5  chr21             22531754 22532113 (23401953) C SINE2-3_DR        SINE/tRNA-V-RTE         (0)    368       2 1942838  
   752   12.5  0.8  0.0  chr21             22532127 22532246 (23401820) C hAT-N161_DR       DNA/hAT-Ac            (703)    121       1 1942836  
  1802   15.7 11.8 14.5  chr21             22532813 22533363 (23400703) + ERV1-2B-LTR_DR    LTR/ERV-Foamy           167    704   (316) 1942839  
  5604    4.3  3.5  0.7  chr21             22533366 22534084 (23399982) C DNA-5-1_DR        DNA/hAT?                (0)    739       1 1942840  
   259   18.8  0.0  0.0  chr21             22534047 22534094 (23399972) + DNA-5-8F_DR       DNA/hAT-hAT5            358    405    (65) 1942841 *
  1360   11.3  4.9  3.3  chr21             22534072 22534334 (23399732) + ERV1-2B-LTR_DR    LTR/ERV-Foamy           688    954    (66) 1942839  
  2989   14.7  7.0  3.2  chr21             22534335 22534966 (23399100) C hAT-N32D_DR       DNA/hAT-Charlie         (0)    655       1 1942842  
   491    9.5  0.0  1.4  chr21             22534967 22535041 (23399025) + ERV1-2B-LTR_DR    LTR/ERV-Foamy           947   1020     (0) 1942839  
  1739    9.7 12.3  0.8  chr21             22535583 22535914 (23398152) + EnSpm-N35_DR      DNA/CMC-EnSpm             2    371   (539) 1942843  
  1189   13.0 10.3  4.6  chr21             22535871 22535923 (23398143) C Merlin-1_DR       DNA/Merlin           (8298)   2229    2161 1942844 *
  1336    7.8 10.7  5.5  chr21             22535924 22536167 (23397899) + Mariner-N38_DR    DNA/TcMar-Tc1             3    258   (289) 1942845  
   228   27.5  4.7  2.3  chr21             22536078 22536248 (23397818) + EnSpm-N36_DR      DNA/CMC-EnSpm          2677   2851   (374) 1942846 *
   720    7.8  0.0  0.0  chr21             22536166 22536268 (23397798) + Mariner-N38_DR    DNA/TcMar-Tc1           405    507    (40) 1942847  
  1288    7.4  0.0  0.0  chr21             22536269 22536431 (23397635) C hAT-N141_DR       DNA/hAT-Charlie        (31)    163       1 1942848  
   537   25.9  2.1  3.2  chr21             22536432 22536466 (23397600) + DNA-6-N5B_DR      DNA                    1933   1965  (1558) 1942849 *
  1255    8.7 10.9  0.8  chr21             22536465 22536685 (23397381) + EnSpm-N35_DR      DNA/CMC-EnSpm           589    831    (79) 1942850  
   278   16.9  1.7  1.7  chr21             22536774 22536833 (23397233) C Kolobok-4_DR      DNA/Kolobok-T2       (3113)   3518    3459 1942851 *
   724   10.8 11.0  4.9  chr21             22536785 22536939 (23397127) + Merlin-1_DR       DNA/Merlin             1615   1778  (8749) 1942852  
   320   20.9  4.5  4.5  chr21             22536845 22536954 (23397112) C ENSPM-6_DR        DNA/CMC-EnSpm       (18091)  14525   14416 1942853 *
   313   10.9  0.0  0.0  chr21             22536947 22536992 (23397074) C Helitron-N3_DR    RC/Helitron          (1438)   1578    1533 1942854 *
   213   13.7  5.9  0.0  chr21             22537017 22537067 (23396999) C L1-135_DR         LINE/L1                (23)   2516    2463 1942855  
  1231   15.7  5.2  1.1  chr21             22537617 22537868 (23396198) C hAT-N125_DR       DNA/hAT-Ac            (470)    726     465 1942856  
  2207   18.7  9.6  2.8  chr21             22537888 22538557 (23395509) + Harbinger-5N1_DR  DNA/PIF-Harbinger       168    881   (942) 1942857  
   546   18.5  5.0  4.4  chr21             22538443 22538623 (23395443) + CryptonV-1_DR     DNA/Crypton-V          8964   9145  (8728) 1942858 *
   299   19.7  1.1 19.1  chr21             22538611 22538624 (23395442) C EnSpm-2_DR        DNA/CMC-EnSpm        (6973)   1015     972 1942859 *
   602    6.7  0.0  0.0  chr21             22538625 22538699 (23395367) + DNA2-15_DR        DNA/hAT-Ac              240    314   (216) 1942860  
   215   26.6  8.8  4.2  chr21             22538669 22538782 (23395284) + DNAX-10B_DR       DNA                     729    847   (327) 1942861 *
   377   21.8  1.8  3.4  chr21             22538683 22538696 (23395370) + EnSpm1_DR         DNA/CMC-EnSpm          8527   8570   (918) 1942862  
   648   11.2  1.1  0.0  chr21             22538697 22538785 (23395281) C DNA2-15_DR        DNA/hAT-Ac            (440)     90       1 1942863  
   377   21.8  1.8  3.4  chr21             22538786 22538801 (23395265) + EnSpm1_DR         DNA/CMC-EnSpm          8571   8629   (859) 1942862 *
   834   18.0 23.2  1.5  chr21             22538787 22539044 (23395022) C EnSpm-N21_DR      DNA/CMC-EnSpm         (165)    314       1 1942864  
  1199   17.8  0.8  2.6  chr21             22539627 22539657 (23394409) C DNA-8-9_DR        DNA/hAT-Ac           (1261)   2458    2432 1942865  
  1569    8.1  0.5  0.5  chr21             22539658 22539868 (23394198) + SINE2-3_DR        SINE/tRNA-V-RTE           1    211   (157) 1942866  
   216   20.8  0.0  2.1  chr21             22539838 22539886 (23394180) + SAT-26_DR         Satellite              2057   2104  (1779) 1942867 *
   977   15.6 17.5  1.6  chr21             22539877 22540208 (23393858) + L1-119_DR         LINE/L1                4891   5274     (3) 1942868  
  1352   11.3  1.6  5.6  chr21             22540526 22540768 (23393298) C DNA-8-24_DR       DNA/hAT-Tip100       (1062)    721     488 1942869  
   680   21.2  0.0 19.4  chr21             22541890 22542129 (23391937) C DNA-5-9_DR        DNA/hAT-Tip100         (64)    609     409 1942870  
   560   20.8  3.5  7.4  chr21             22541997 22542193 (23391873) + DNA-8-24_DR       DNA/hAT-Tip100          288    477  (1306) 1942871 *
   460    8.6  2.8  1.4  chr21             22542174 22542244 (23391822) + hAT-N66B_DR       DNA/hAT-Charlie         124    195     (0) 1942872 *
  4425    2.2  3.5  0.2  chr21             22542290 22542836 (23391230) + DNA-N43_DR        DNA/TcMar-Fot1            1    565   (489) 1942873  
   223   21.4  0.0  0.0  chr21             22542788 22542843 (23391223) C Ginger1-2_DR      DNA/Ginger-1         (1561)   5061    5006 1942874 *
   226   10.4  4.2  0.0  chr21             22542804 22542851 (23391215) + EnSpm-N14_DR      DNA/CMC-EnSpm          3612   3661   (919) 1942875 *
   707   20.4  2.5  5.2  chr21             22542834 22543030 (23391036) C hAT-N177B_DR      DNA/hAT-Tip100        (772)    192       1 1942876  
   239   13.6  2.3  0.0  chr21             22544078 22544121 (23389945) + hAT-N182_DR       DNA/hAT-Ac              817    861  (1099) 1942877  
  3237    8.4  4.4  0.6  chr21             22545192 22545694 (23388372) C hAT-N155B_DR      DNA/hAT-Tip100          (1)    522       1 1942878  
   469    9.5  4.4  6.8  chr21             22546067 22546201 (23387865) C Harbinger-1_DR    DNA/PIF-Harbinger    (2968)    941     810 1942879 *
   504    7.1  0.6  1.8  chr21             22546091 22546105 (23387961) + Helitron-2_DR     RC/Helitron            6213   6247 (21165) 1942880  
   440    6.4  1.8  2.7  chr21             22546106 22546127 (23387939) C DNA2-7_DR         DNA                  (6927)   2723    2643 1942881  
   521    9.6  0.0  1.2  chr21             22546128 22546211 (23387855) + EnSpm-N25_DR      DNA/CMC-EnSpm          2445   2527  (2159) 1942882  
   504    1.1  0.0  1.1  chr21             22546134 22546225 (23387841) C EnSpm-N2_DR       DNA/CMC-EnSpm        (1015)   3000    2910 1942883 *
   256   11.9  3.0 18.8  chr21             22546159 22546293 (23387773) C EnSpm-N31_DR      DNA/CMC-EnSpm?        (390)    699     583 1942884 *
   504    7.1  0.6  1.8  chr21             22546218 22546246 (23387820) + Helitron-2_DR     RC/Helitron            6248   6324 (21088) 1942880  
   387   10.6  0.0  7.3  chr21             22546226 22546263 (23387803) C hAT-N127_DR       DNA/hAT-Charlie      (8145)   2169    2049 1942885 *
   310   16.4  5.8  2.8  chr21             22546427 22546495 (23387571) + L2-2_DRe          LINE/L2                4160   4230     (8) 1942886  
  2660    7.1  8.0  0.2  chr21             22548133 22548530 (23385536) + DNA15TA1_DR       DNA/CMC-EnSpm             1    429    (13) 1942887  
   367   21.9  3.0  2.3  chr21             22548532 22548662 (23385404) + ASAT_CY           Satellite                 3    134   (128) 1942888  
   217   19.1  2.1  0.0  chr21             22548637 22548683 (23385383) + EnSpm-N17_DR      DNA/TcMar              2690   2737  (2456) 1942889 *
   451   16.0  0.8  7.9  chr21             22548668 22548789 (23385277) + Mariner-N31_DR    DNA/TcMar-Tc1           252    365   (175) 1942890 *
   572   15.7  0.0  0.0  chr21             22548706 22548807 (23385259) C ASAT_CY           Satellite             (122)    140      39 1942891  
   448   20.2 19.1  1.2  chr21             22548798 22548814 (23385252) + DNAX-25_DR        DNA/Zisupton           2121   2164  (1263) 1942892 *
   529   20.0  4.2  0.0  chr21             22548815 22548934 (23385132) C MuDR-2_DR         DNA/MULE-MuDR        (3667)  20266   20142 1942893 *
  1459    9.4 26.5  1.1  chr21             22548828 22549118 (23384948) + SINE2-4_DR        SINE/tRNA-V-RTE           5    368     (3) 1942894  
   448   20.2 19.1  1.2  chr21             22548935 22549007 (23385059) + DNAX-25_DR        DNA/Zisupton           2165   2367  (1060) 1942892 *
   580   12.1 22.6  3.8  chr21             22548982 22549048 (23385018) + ZFERV-2N1-I_DR    LTR/ERV1               5867   5961  (1016) 1942895  
   472   15.0  0.0  4.0  chr21             22549049 22549152 (23384914) + TDR9              DNA                       1    100   (108) 1942896  
   376   24.0 11.7  2.3  chr21             22549418 22549613 (23384453) C ANGEL             DNA/Kolobok            (95)    214       1 1942897  
   226   16.3  0.0 10.7  chr21             22549569 22549630 (23384436) C Helitron-2_DR     RC/Helitron         (15245)  12167   12112 1942898 *
  3237    8.5  2.2  0.8  chr21             22550304 22550802 (23383264) C Mariner-N38_DR    DNA/TcMar-Tc1          (12)    535      30 1942899  
   740   15.1 10.9  1.1  chr21             22550649 22550822 (23383244) + Kolobok-4_DR      DNA/Kolobok-T2         3311   3501  (3130) 1942900 *
   397   27.9  0.5  5.3  chr21             22550771 22550967 (23383099) C Zisupton-6_DR     DNA/Zisupton        (13129)   8987    8800 1942901 *
   785   19.5  0.5  9.4  chr21             22550822 22551099 (23382967) + (CAGA)n           Simple_repeat             1    253     (0) 1942902 *
  1079    9.0 14.8  6.2  chr21             22551065 22551445 (23382621) + hAT-N58C_DR       DNA/hAT-Ac              184    524   (284) 1942903 *
  1961   16.0  0.7  9.0  chr21             22551395 22551444 (23382622) C DNA-8-9_DR        DNA/hAT-Ac           (1241)   2478    2461 1942904  
  2786    8.2  0.0  0.8  chr21             22551445 22551815 (23382251) + SINE2-4_DR        SINE/tRNA-V-RTE           1    368     (3) 1942905  
   861   13.9  5.2  4.0  chr21             22551681 22551852 (23382214) + DNAX-23_DR        DNA                   10237  10410  (1391) 1942906 *
  1665   10.1  3.4  0.0  chr21             22551817 22552083 (23381983) + hAT-N58C_DR       DNA/hAT-Ac              355    630    (41) 1942907  
   292    9.2  6.0  2.9  chr21             22552105 22552171 (23381895) C Ginger1-N1_DR     DNA/Ginger-1         (2240)    418     350 1942908  
   222   17.7  2.7  7.1  chr21             22552111 22552183 (23381883) + Polinton-4_DR     DNA/Maverick          12547  12616  (7671) 1942909 *
  1293   13.6  1.6 18.9  chr21             22553160 22553593 (23380473) + L1-108_DR         LINE/L1                5316   5686     (3) 1942910  
   292   13.0  3.8  3.1  chr21             22553619 22553777 (23380289) + DNA-8-29_DR       DNA/hAT-Tip100          756    915   (105) 1942911  
   216    9.2  0.0 16.6  chr21             22553630 22553664 (23380402) C piggyBac-N5_DR    DNA/PiggyBac?         (832)   1304    1162 1942912 *
   266   10.0  6.1  1.4  chr21             22553665 22553683 (23380383) C EnSpm-N42B_DR     DNA/CMC-EnSpm        (2837)   1467    1333 1942913  
   342    4.1  4.1  0.0  chr21             22553690 22553787 (23380279) C hAT-N145_DR       DNA/hAT-Ac            (179)   1412    1311 1942914 *
   348    2.6  0.0  2.6  chr21             22553695 22553774 (23380292) + Helitron-1_DR     RC/Helitron            2604   2681 (23619) 1942915  
   309    8.9  5.9  1.4  chr21             22553775 22553830 (23380236) + Penelope-1_DR     LINE/Penelope           108    249  (4197) 1942916  
   236    8.1  3.1 16.1  chr21             22553831 22553855 (23380211) C Zisupton-7_DR     DNA/Zisupton         (4597)  12485   12343 1942917  
   297   15.2 20.3  0.0  chr21             22554571 22554629 (23379437) C DNA8-17_DR        DNA/hAT-Tip100          (4)   1809    1739 1942918  
   396   21.5  9.8  2.1  chr21             22555697 22555829 (23378237) C EnSpm-N27B_DR     DNA/CMC-EnSpm           (0)    173      31 1942919  
   210   20.4  0.0  1.9  chr21             22555858 22555870 (23378196) + Ginger1-2_DR      DNA/Ginger-1           2356   2367  (4255) 1942920  
  1497   17.2  2.0  1.0  chr21             22555871 22556176 (23377890) C ANGEL             DNA/Kolobok             (0)    309       1 1942921  
   442   23.4  1.9  4.5  chr21             22556034 22556194 (23377872) C hAT-N134_DR       DNA/hAT?              (181)    884     728 1942922 *
   286   25.5  5.2  5.2  chr21             22556078 22556230 (23377836) + DNA6-1_DR         DNA/hAT-hAT5            617    769   (380) 1942923 *
   260   20.8  0.0  0.0  chr21             22556226 22556278 (23377788) C DNA8-17_DR        DNA/hAT-Tip100       (1727)     86      34 1942924 *
   253   19.4  6.8  2.6  chr21             22556899 22556972 (23377094) + Polinton-4_DR     DNA/Maverick          12376  12452  (7835) 1942925 *
   531    7.8  0.0  0.0  chr21             22556916 22557005 (23377061) + EnSpm-N48_DR      DNA/CMC-EnSpm          1867   1956  (1622) 1942926 *
   705    0.0  0.0  0.0  chr21             22556932 22557034 (23377032) + (TAGA)n           Simple_repeat             3    105     (0) 1942927  
   402   19.7  0.0  0.0  chr21             22556933 22557064 (23377002) + hAT-13_DR         DNA/hAT-Tip100         2417   2548   (254) 1942928 *
   749   13.8  8.9  3.6  chr21             22558037 22558054 (23376012) + DNAX-23_DR        DNA                   10222  10382  (1414) 1942929  
   934    8.9  5.9  0.0  chr21             22558055 22558189 (23375877) + hAT-N137_DR       DNA/hAT-Ac             2570   2712   (859) 1942930  
  4258   12.6  4.8  0.7  chr21             22559086 22559795 (23374271) + DNA-5-1_DR        DNA/hAT?                  1    739     (0) 1942931  
  2689   14.0  9.9  2.8  chr21             22560213 22560858 (23373208) + DNA-5-8C_DR       DNA/hAT-hAT5              1    691     (0) 1942932  
   229   18.8 12.0 12.0  chr21             22561315 22561489 (23372577) + TDR16             DNA/Merlin              138    312     (1) 1942933  
  1765    9.9 13.8  1.8  chr21             22561567 22561915 (23372151) + DNA-5-8B_DR       DNA/hAT-hAT5             35    424     (3) 1942934  
   321    9.3  0.0  0.0  chr21             22562809 22562851 (23371215) + TZF28B            DNA/TcMar-Tc1             1     43  (1571) 1942935 *
  2037    6.6  4.5  0.0  chr21             22562849 22563135 (23370931) + TZF28B            DNA/TcMar-Tc1          1315   1614     (0) 1942936  
  3069   11.9  7.6  1.0  chr21             22564083 22564623 (23369443) + Harbinger-N31_DR  DNA/PIF-Harbinger         1    576   (109) 1942937  
   249   12.8  0.0  0.0  chr21             22564624 22564670 (23369396) + Harbinger-N28_DR  DNA/PIF-Harbinger       616    662     (0) 1942938  
   209   19.5  0.0 11.5  chr21             22564923 22564980 (23369086) + EnSpm-N36_DR      DNA/CMC-EnSpm          1249   1300  (1925) 1942939 *
   221   12.9  6.4 10.7  chr21             22564930 22565007 (23369059) C Dada-tL_DR        DNA/Dada              (505)   9902    9828 1942940  
   220   27.0  9.8  1.8  chr21             22564934 22565035 (23369031) + Gypsy-226_DR-LTR  LTR/Gypsy               219    328   (688) 1942941 *
   344   30.3  9.1  0.5  chr21             22567146 22567331 (23366735) + EnSpm-N40_DR      DNA/CMC-EnSpm          3211   3412  (1982) 1942942  
  2759    9.0  3.9  3.2  chr21             22569801 22570236 (23363830) C DIRS-1-LTR_DR     LTR/Ngaro              (19)    603     165 1942943  
  6209    1.4  6.4  5.2  chr21             22570249 22571090 (23362976) C HATN11_DR         DNA/hAT-hobo           (75)    852       1 1942944  
   940   10.8  7.8  5.3  chr21             22571091 22571254 (23362812) C DIRS-1-LTR_DR     LTR/Ngaro             (450)    172       5 1942943  
   219   14.6  1.8  0.0  chr21             22572925 22572979 (23361087) + hAT-N48C_DR       DNA/hAT-Ac             1683   1738   (561) 1942945 *
   251   18.2  6.1  0.0  chr21             22572931 22572996 (23361070) C Zisupton-6_DR     DNA/Zisupton        (13677)   8439    8370 1942946  
   245   24.7  0.0  0.0  chr21             22572945 22573017 (23361049) + Zisupton-7_DR     DNA/Zisupton          11498  11570  (5512) 1942947 *
  2085    6.4  1.7  0.3  chr21             22573237 22573534 (23360532) C Mariner-N38_DR    DNA/TcMar-Tc1           (0)    547     246 1942948  
   288   15.4  3.0  1.5  chr21             22573275 22573289 (23360777) C MuDR-2_DR         DNA/MULE-MuDR        (5803)  18127   18064 1942949 *
  3536    8.7  1.2  0.4  chr21             22573534 22574032 (23360034) + hAT-N203_DR       DNA/hAT-Tip100         1054   1556  (3985) 1942950  
  1285   11.0  6.9  2.6  chr21             22574008 22574023 (23360043) + hAT-N164_DR       DNA/hAT-Tip100         1102   1225   (815) 1942951 *
  1399    7.5  5.2  0.4  chr21             22574024 22574252 (23359814) C Helitron-N3_DR    RC/Helitron          (1241)   1775    1536 1942952  
  1285   11.0  6.9  2.6  chr21             22574253 22574268 (23359798) + hAT-N164_DR       DNA/hAT-Tip100         1226   1373   (667) 1942951 *
  1436   18.7 16.3  0.0  chr21             22574256 22574629 (23359437) C DNA-TTAA-2_DR     DNA/PiggyBac?          (33)    636     202 1942953  
  1510   15.8 23.7  4.0  chr21             22574630 22575178 (23358888) + hAT-N109_DR       DNA/hAT-Ac                1    653     (0) 1942954  
   928   16.9  3.6  0.0  chr21             22575190 22575355 (23358711) C DNA-TTAA-2_DR     DNA/PiggyBac?         (497)    172       1 1942953  
   585   10.9  1.9  3.9  chr21             22575367 22575471 (23358595) + Kolobok-4N1_DR    DNA/Kolobok-T2           16    118  (1551) 1942955  
  2698   12.0  3.8  0.0  chr21             22575480 22575904 (23358162) + Kolobok-4N1_DR    DNA/Kolobok-T2          457    897   (772) 1942956  
   426    8.8  0.0  0.0  chr21             22575936 22575992 (23358074) + Kolobok-4N1_DR    DNA/Kolobok-T2         1458   1514   (155) 1942957  
   266    7.4  0.0  7.3  chr21             22575994 22576037 (23358029) + Kolobok-4N1_DR    DNA/Kolobok-T2         1629   1669     (0) 1942958  
  5231    6.7  3.2  2.3  chr21             22576056 22576834 (23357232) C L1-87_DR          LINE/L1                 (0)   1003     218 1942959  
  4053    8.7 19.7  1.1  chr21             22576923 22577680 (23356386) + hAT-25N1_DR       DNA/hAT-Charlie          67    963    (42) 1942960  
   292   16.8  1.3  8.6  chr21             22578444 22578593 (23355473) C Gypsy-226_DR-LTR  LTR/Gypsy             (153)    863     724 1942961 *
   656   19.9  3.7  6.4  chr21             22578522 22578762 (23355304) C Helitron-N3B_DR   RC/Helitron          (4143)   2461    2227 1942962  
   959   19.9 16.5  7.0  chr21             22578769 22579277 (23354789) + Gypsy-244_DR-LTR  LTR/Gypsy                 3    556   (169) 1942963  
   226   12.5  0.0  0.0  chr21             22579271 22579310 (23354756) + Gypsy-244_DR-LTR  LTR/Gypsy               686    725     (0) 1942963 *
   340   22.4  0.0  2.4  chr21             22579311 22579397 (23354669) C hAT-N21B_DR       DNA/hAT-Ac            (289)   1012     928 1942964 *
   388   16.2  1.4  0.0  chr21             22579325 22579398 (23354668) + Zisupton-6_DR     DNA/Zisupton          20937  21011  (1105) 1942965  
   213   21.4  0.0  0.0  chr21             22579363 22579404 (23354662) C DNAX-25_DR        DNA/Zisupton         (2084)   1343    1302 1942966 *
   314   16.9  0.0  0.0  chr21             22579394 22579458 (23354608) C Mariner-N38_DR    DNA/TcMar-Tc1         (367)    180     116 1942948  
   312   22.3  1.8 21.4  chr21             22579395 22579457 (23354609) + ENSPM-6_DR        DNA/CMC-EnSpm         14707  14804 (17812) 1942967 *
   619   14.7  0.0  0.0  chr21             22579458 22579559 (23354507) + LOOPERN3B_DR      DNA/Kolobok-T2            1    102   (947) 1942968  
   312   22.3  1.8 21.4  chr21             22579560 22579611 (23354455) + ENSPM-6_DR        DNA/CMC-EnSpm         14805  14888 (17728) 1942967 *
  2117   10.6 16.6  0.2  chr21             22579569 22579954 (23354112) + LOOPERN4_DR       DNA/Kolobok-T2          469    917     (0) 1942969  
   218   21.3 16.0  7.0  chr21             22579955 22580059 (23354007) C Helitron-N3B_DR   RC/Helitron          (1361)   5243    5130 1942970 *
   221   18.7  4.6  1.5  chr21             22579996 22580060 (23354006) C hAT-N164_DR       DNA/hAT-Tip100       (1155)    885     819 1942971  
   211   22.6  0.0  4.2  chr21             22579997 22580070 (23353996) + Dada-U1A_DR       DNA/Dada               3827   3897  (7082) 1942972 *
   503   17.0  2.1  0.8  chr21             22581224 22581375 (23352691) + EnSpm-N25_DR      DNA/CMC-EnSpm          2424   2528  (2158) 1942973  
   486   11.6  2.9  2.8  chr21             22581244 22581265 (23352801) C Helitron-2_DR     RC/Helitron         (15514)  11898   11817 1942974 *
   622    4.9  1.4  0.8  chr21             22581266 22581281 (23352785) + Zisupton-6_DR     DNA/Zisupton           8745   8854 (13260) 1942975  
   582    4.0  0.0 11.0  chr21             22581282 22581392 (23352674) C DNA8-25_DR        DNA                  (1594)   2373    2274 1942976  
   486   11.6  2.9  2.8  chr21             22581395 22581408 (23352658) C Helitron-2_DR     RC/Helitron         (15514)  11816   11756 1942974  
  2937    9.5  5.5  1.2  chr21             22581633 22582101 (23351965) + LTR-8_DR          LTR                       1    489   (123) 1942977  
   212   22.4  1.6  5.1  chr21             22582129 22582189 (23351877) C hAT-N104_DR       DNA/hAT-Tip100        (413)    117      59 1942978  
   226   15.1  0.9  5.6  chr21             22583028 22583038 (23351028) + hAT-N155_DR       DNA/hAT-Tip100          191    250   (338) 1942979  
   242    5.5  3.1  8.4  chr21             22583039 22583133 (23350933) C hAT-N177B_DR      DNA/hAT-Tip100        (497)    467     400 1942980  
   213   10.6 11.1  5.3  chr21             22583063 22583152 (23350914) C EnSpm-N42B_DR     DNA/CMC-EnSpm        (2921)   1383    1289 1942981 *
   396    7.5  0.0  0.0  chr21             22583232 22583284 (23350782) + Mariner-10_DR     DNA/TcMar-Tc1            98    150  (1447) 1942982  
   287    8.4  0.0  8.3  chr21             22583304 22583355 (23350711) C Mariner-10_DR     DNA/TcMar-Tc1        (1549)     48       1 1942983  
   634   13.0  1.7  3.5  chr21             22583749 22583923 (23350143) C ZFERV-2-I_DR      LTR/ERV1             (9643)    921     750 1942984  
   624   13.8  1.2  1.2  chr21             22583801 22583962 (23350104) C EnSpm-N2_DR       DNA/CMC-EnSpm         (968)   3047    2886 1942985 *
  1870    7.8  5.1  4.0  chr21             22584063 22584356 (23349710) + EnSpm-N37_DR      DNA/CMC-EnSpm          5418   5714   (933) 1942986  
  3023   11.7  3.0  1.8  chr21             22584649 22585186 (23348880) + hAT-N126B_DR      DNA/hAT-Ac                1    544    (56) 1942987  
  1142    7.1 10.3  1.0  chr21             22585168 22585352 (23348714) C TDR12             DNA                    (40)    202       1 1942988 *
   428   24.3  5.6  7.3  chr21             22586202 22586396 (23347670) + hAT-N142_DR       DNA/hAT?                259    450   (986) 1942989 *
   628   19.1  1.9  8.0  chr21             22586300 22586458 (23347608) C Penelope-1_DR     LINE/Penelope         (564)   3882    3733 1942990 *
  2545    6.9  6.1  0.3  chr21             22586321 22586682 (23347384) C HE1_DR1           SINE/tRNA-V-RTE        (18)    384       2 1942991  
   756    7.8  0.8  1.7  chr21             22587498 22587614 (23346452) C hAT-N134_DR       DNA/hAT?                (0)   1065     950 1942992  
  2228    9.2 29.6  1.3  chr21             22587642 22588114 (23345952) C hAT-N134_DR       DNA/hAT?              (460)    605       1 1942992  
  1978   12.8 15.2  1.0  chr21             22588849 22589204 (23344862) C DNA-2-2_DR        DNA                     (0)    407       2 1942993  
   227   22.8 13.2  7.2  chr21             22590440 22590728 (23343338) C Mariner-N31_DR    DNA/TcMar-Tc1          (11)    529     225 1942994 *
   643   21.2  8.5  0.0  chr21             22590546 22590734 (23343332) + ASAT_CY           Satellite                 1    205    (57) 1942995  
  3630   10.5  6.9  0.3  chr21             22590738 22591295 (23342771) C Kolobok-N7_DR     DNA/Kolobok-T2          (0)   1176     582 1942996  
  4122    9.2  6.8  0.5  chr21             22591296 22591929 (23342137) C DNA-5-7_DR        DNA/hAT-hAT5            (0)    674       1 1942997  
   270   27.9  1.0  4.1  chr21             22591841 22591941 (23342125) C DIRS-4N1_DR       LTR/Ngaro            (2263)   2199    2102 1942998 *
  1679    6.8  1.7  2.1  chr21             22591930 22592169 (23341897) C Kolobok-N7_DR     DNA/Kolobok-T2        (590)    586     348 1942996  
  1576   20.2  3.6 27.7  chr21             22591941 22592168 (23341898) + Looper-N8_DR      DNA/Kolobok-T2          407   1101     (6) 1942999 *
  1994   10.4 12.7  0.0  chr21             22592169 22592484 (23341582) C SINE2-4_DR        SINE/tRNA-V-RTE         (7)    364       9 1943000  
  5579    7.9  0.9  0.0  chr21             22593667 22594398 (23339668) + TZF28B            DNA/TcMar-Tc1             2    740   (874) 1943001  
 11808    2.7  0.5  0.3  chr21             22594399 22595844 (23338222) + Gypsy-27-LTR_DR   LTR/Gypsy                 1   1449     (0) 1943002  
  6307    8.3  2.5  0.6  chr21             22595845 22596705 (23337361) + TZF28B            DNA/TcMar-Tc1           737   1614     (0) 1943003  
  1099   10.8  4.0  0.0  chr21             22597479 22597654 (23336412) + L1-7_DR           LINE/L1                4363   4545  (1202) 1943004  
   338    9.8  3.5  3.5  chr21             22597659 22597743 (23336323) + L1-7_DR           LINE/L1                5662   5746     (1) 1943004  
   802   17.6 17.7  3.6  chr21             22597794 22598058 (23336008) C ANGEL             DNA/Kolobok             (8)    301       1 1943005  
   247   21.3  1.6  1.6  chr21             22598006 22598067 (23335999) + EnSpm-8_DR        DNA/CMC-EnSpm          7900   7961  (1480) 1943006 *
   224   16.7  0.0  6.9  chr21             22598152 22598178 (23335888) + ENSPM-6_DR        DNA/CMC-EnSpm          7632   7653 (24963) 1943007  
  1832   12.7  0.7  1.0  chr21             22598179 22598488 (23335578) + ANGEL             DNA/Kolobok               1    309     (0) 1943008  
   344   26.3  4.2 14.6  chr21             22598489 22598525 (23335541) C EnSpm-N1_DR       DNA/CMC-EnSpm        (1587)    939     626 1943009  
   497   11.2  0.0  0.0  chr21             22598526 22598605 (23335461) + piggyBac-N19_DR   DNA/PiggyBac?             2     81    (78) 1943010  
   217   21.3  6.3  3.1  chr21             22599050 22599112 (23334954) C CryptonV-3_DR     DNA/Crypton-V        (6417)  17036   16972 1943011 *
   423   10.9  6.7  3.7  chr21             22599090 22599194 (23334872) C DNA11TA1B_DR      DNA/CMC-EnSpm          (90)    113       6 1943012  
   261   27.1  1.1  3.5  chr21             22599753 22599784 (23334282) + EnSpm-N44_DR      DNA/CMC-EnSpm          5393   5422  (3230) 1943013  
  2561    9.7  1.6  1.1  chr21             22599785 22600149 (23333917) + SINE2-3_DR        SINE/tRNA-V-RTE           1    367     (1) 1943014  
  2295   13.5  4.8  2.8  chr21             22600150 22600203 (23333863) + DNA6-6_DR         DNA                    4194   4620  (6661) 1943015  
   804   17.5 22.2  0.4  chr21             22600369 22600557 (23333509) C TC1DR3            DNA/TcMar-Tc1           (0)   1225     996 1943016 *
  4902    9.1  2.5  0.4  chr21             22600530 22601235 (23332831) C DIRS-N2_DR        LTR/Ngaro            (1519)   4510    3790 1943017  
  2075   10.1 27.2  1.4  chr21             22601243 22601653 (23332413) C TC1DR3            DNA/TcMar-Tc1         (231)    994     479 1943016  
  1127    5.8  0.0  0.0  chr21             22601651 22601789 (23332277) C TC1DR3            DNA/TcMar-Tc1        (1086)    139       1 1943016 *
   245   13.2  0.0  0.0  chr21             22601760 22601797 (23332269) C DNA8-26_DR        DNA                  (2995)   1535    1498 1943018 *
   292   19.8  6.5  2.1  chr21             22602635 22602647 (23331419) + hAT-N48B_DR       DNA/hAT-Ac             1518   1559   (581) 1943019  
   468    9.5  0.0  3.2  chr21             22602648 22602745 (23331321) + DNA6-6_DR         DNA                    9914  10008  (1273) 1943020  
   452    9.2  0.0  0.0  chr21             22602663 22602771 (23331295) + Polinton-4N1_DR   DNA/Maverick           4715   4823  (5613) 1943021 *
   966   26.6  7.1  5.4  chr21             22602675 22602824 (23331242) + DNA9-3_DR         DNA/MULE-MuDR?         9468   9909  (1468) 1943022  
   292   19.8  6.5  2.1  chr21             22602746 22602773 (23331293) + hAT-N48B_DR       DNA/hAT-Ac             1560   1662   (478) 1943019 *
   407   15.3  1.5  2.3  chr21             22602772 22602793 (23331273) C DNA-N43_DR        DNA/TcMar-Fot1        (399)    652     523 1943023  
  1404   15.6  8.1  5.5  chr21             22602825 22603109 (23330957) + HE1_DR1           SINE/tRNA-V-RTE          16    307    (95) 1943024  
   231   19.4  0.0  0.0  chr21             22603153 22603214 (23330852) C DNAX-23_DR        DNA                  (9197)   2604    2543 1943025 *
   249   18.6  0.0  0.0  chr21             22603210 22603279 (23330787) C Gypsy-31-LTR_DR   LTR/Gypsy             (789)    165      96 1943026 *
   343   10.0  0.8  0.0  chr21             22603220 22603301 (23330765) + DNA-N4_DR         DNA                     660    722   (320) 1943027  
   242   19.4  6.5  4.5  chr21             22603242 22603349 (23330717) + EnSpm-N10_DR      DNA/CMC-EnSpm          7200   7309  (1999) 1943028 *
  4078    9.2  8.9  2.0  chr21             22603422 22604083 (23329983) + hAT-N42_DR        DNA/hAT-Ac                7    713     (0) 1943029  
   208   12.9  0.0  0.0  chr21             22604063 22604093 (23329973) C KibiDr1           LINE/L1-Tx1          (4733)    808     778 1943030 *
   289    8.6  2.7 12.7  chr21             22605139 22605285 (23328781) + DNA6-6_DR         DNA                    7735   7868  (3413) 1943031  
   253   12.3  2.3 11.2  chr21             22605151 22605174 (23328892) C EnSpm-N37_DR      DNA/CMC-EnSpm        (2295)   4352    4299 1943032 *
   516    3.2  1.9 12.5  chr21             22605175 22605280 (23328786) C Zisupton-6_DR     DNA/Zisupton        (12755)   9361    9266 1943033  
   344    8.7  0.0  7.7  chr21             22605184 22605295 (23328771) + DNA-8-24_DR       DNA/hAT-Tip100           82    185  (1598) 1943034 *
   253   12.3  2.3 11.2  chr21             22605281 22605324 (23328742) C EnSpm-N37_DR      DNA/CMC-EnSpm        (2295)   4298    4193 1943032 *
   328   10.4  2.0  8.0  chr21             22605296 22605326 (23328740) C hAT-N127_DR       DNA/hAT-Charlie      (8146)   2167    2033 1943035  
   316    7.3  0.0  0.0  chr21             22605367 22605448 (23328618) + DNA-6-N2_DR       DNA                    4210   4291   (765) 1943036  
  2333    7.8 19.5  0.0  chr21             22605791 22606241 (23327825) + TDR7              DNA                       1    539     (2) 1943037  
   364   13.6 10.6  0.0  chr21             22606247 22606312 (23327754) + Crack-5_DR        LINE/L2                1959   2031    (12) 1943038  
   775   21.0  9.2  0.0  chr21             22607457 22607651 (23326415) + ANGEL             DNA/Kolobok               1    213    (96) 1943039  
  1057   12.8 13.2  0.5  chr21             22607715 22607903 (23326163) C HATN8_DR          DNA/Zisupton            (1)    254      42 1943040  
  1102   14.9 27.3  0.0  chr21             22608341 22608629 (23325437) + Kolobok-N3_DR     DNA/Kolobok-T2?           3    370     (0) 1943041  
   232   27.0  8.7  3.5  chr21             22609122 22609259 (23324807) + EnSpm-11_DR       DNA/CMC-EnSpm           831    975  (8028) 1943042  
  1445    4.2  0.0  4.8  chr21             22610109 22610306 (23323760) + DIRS-1-LTR_DR     LTR/Ngaro               420    608    (14) 1943043  
   360   25.6  0.0  0.0  chr21             22610324 22610405 (23323661) + DNA-AT-1_DR       DNA                     288    369    (23) 1943044  
   402   23.5  1.2  0.0  chr21             22610414 22610494 (23323572) + SAT-2_DR          Satellite                90    171    (13) 1943045  
  1174   20.3 19.9  1.1  chr21             22610496 22611029 (23323037) C EnSpm-N23_DR      DNA/CMC-EnSpm           (4)    634       2 1943046  
   859    3.9  0.0  0.0  chr21             22612181 22612284 (23321782) + SINE3-1a          SINE/5S-Deu-L2          466    569     (1) 1943047  
   298   23.2  3.7  0.0  chr21             22612545 22612626 (23321440) + EnSpm-11_DR       DNA/CMC-EnSpm          6899   6983  (2020) 1943048 *
   700    3.8  0.5  0.5  chr21             22612556 22612651 (23321415) C L2-1_DR           LINE/L2                 (1)   4984    4902 1943049  
   401   13.9  1.2  5.0  chr21             22612641 22612723 (23321343) C TDR7              DNA                    (89)    452     373 1943050 *
   650   13.4  0.0  0.0  chr21             22612724 22612820 (23321246) + LTR-11_DR-LTR     LTR                      97    193     (0) 1943051  
   215   19.4  0.0  0.0  chr21             22612821 22612847 (23321219) C DNA-N46_DR        DNA                    (84)    453     427 1943052  
   296   16.2 22.1  0.0  chr21             22612850 22612917 (23321149) + DNA-N24_DR        DNA                       1     83   (894) 1943053  
  1564   14.5 18.8  1.4  chr21             22612926 22613302 (23320764) + DNA-N24_DR        DNA                     139    580   (397) 1943054  
  1826   16.6  1.1  4.2  chr21             22613303 22613667 (23320399) C DIRS-4N1-LTR_DR   LTR/Ngaro               (0)    354       1 1943055  
   254   11.8  7.8  0.0  chr21             22613623 22613673 (23320393) C MuDR-2_DR         DNA/MULE-MuDR        (9333)  14600   14546 1943056 *
   429    9.1 13.6  0.0  chr21             22613672 22613759 (23320307) + DNA-N24_DR        DNA                     584    683   (294) 1943057 *
  1312   21.9  1.7 10.8  chr21             22613743 22614146 (23319920) + Merlin-1_DR       DNA/Merlin             8158   8528  (1999) 1943058 *
  2448   11.3  1.6  0.0  chr21             22613790 22614153 (23319913) C HE1_DR1           SINE/tRNA-V-RTE        (31)    371       2 1943059  
   312   17.4 14.2  3.2  chr21             22614208 22614320 (23319746) + DNA-N24_DR        DNA                     847    971     (6) 1943060  
   628   20.9 14.2  1.2  chr21             22615719 22615936 (23318130) + CryptonV-N2_DR    DNA/Crypton-V         15542  15787   (851) 1943061 *
  1318   16.5 12.5  4.9  chr21             22615750 22616093 (23317973) + DNA-8-9_DR        DNA/hAT-Ac             2055   2423  (1296) 1943062 *
  1693   11.2 19.5  1.1  chr21             22615791 22616097 (23317969) C SINE2-4_DR        SINE/tRNA-V-RTE         (4)    367       5 1943063  
  1603   16.0 11.9  0.5  chr21             22616098 22616135 (23317931) + EnSpm-6N1_DR      DNA/CMC-EnSpm          3473   3856  (5380) 1943064  
  2386   10.7  5.6  5.6  chr21             22616246 22616689 (23317377) + Kolobok-N2B_DR    DNA/Kolobok-T2            6    449   (741) 1943065  
  1783   16.2  1.8 18.6  chr21             22616691 22617235 (23316831) C DNA6-8B_DR        DNA                  (1752)    920     453 1943066 *
  1977   10.2  5.3  1.4  chr21             22616940 22617276 (23316790) C HATN3B_DR         DNA/hAT               (571)    408      59 1943067  
   284   22.3  2.0 15.3  chr21             22617204 22617230 (23316836) + DNAX-23_DR        DNA                    9259   9268  (2533) 1943068 *
  1693    7.5 15.7  4.0  chr21             22617231 22617548 (23316518) + SINE2-3_DR        SINE/tRNA-V-RTE           2    355    (13) 1943069  
   215   16.8 37.2  0.9  chr21             22617549 22617568 (23316498) C HATN3B_DR         DNA/hAT-Tip100        (873)    106       1 1943070  
   231   19.3 10.3  1.6  chr21             22617569 22617626 (23316440) C HATN3B_DR         DNA/hAT               (917)     62       1 1943067  
  2800    6.7  1.1  0.3  chr21             22617627 22617986 (23316080) C Kolobok-N2A_DR    DNA/Kolobok-T2        (447)    908     546 1943071  
  1796   17.5  3.5  4.3  chr21             22618044 22618467 (23315599) + Harbinger-N31B_DR DNA/PIF-Harbinger         2    422   (259) 1943072  
  1183   11.6  0.0  1.5  chr21             22618494 22618694 (23315372) + EnSpm-N21_DR      DNA/CMC-EnSpm           261    458    (21) 1943073  
   430    8.9 17.7  0.0  chr21             22618706 22618784 (23315282) + Harbinger-N28_DR  DNA/PIF-Harbinger       570    662     (0) 1943074  
   272   24.3  0.0  1.4  chr21             22618726 22618796 (23315270) C DNA-8-9_DR        DNA/hAT-Ac           (3182)    537     468 1943075 *
   381   10.3  0.0  1.0  chr21             22619469 22619566 (23314500) C hAT-2n1_DR        DNA/hAT-Charlie        (71)   1139    1043 1943076  
   347   12.6  1.8  0.9  chr21             22619479 22619590 (23314476) + ERV1-N3-I_DR      LTR/ERV1               3687   3799   (792) 1943077 *
   234   10.8  5.4  0.0  chr21             22619822 22619858 (23314208) C IS3EU-4_DR        DNA/IS3EU            (2812)  12217   12179 1943078 *
  3314   17.1  5.3  8.7  chr21             22619856 22620735 (23313331) + Looper-N7_DR      DNA/Kolobok-T2          162   1014     (1) 1943079  
   580   11.1  1.0  4.0  chr21             22620740 22620842 (23313224) C DNA2-16_DR        DNA                  (9789)   8262    8163 1943080 *
  1309    9.0  0.6  0.0  chr21             22620761 22620938 (23313128) C SINE2-4_DR        SINE/tRNA-V-RTE         (2)    369     191 1943081  
  1054   16.8  2.0  1.0  chr21             22620763 22620960 (23313106) + DNA6-6_DR         DNA                    6829   7028  (4253) 1943082 *
   419   20.8  0.0 11.6  chr21             22620843 22620863 (23313203) C CryptonV-N5_DR    DNA/Crypton-V       (20020)   4516    4406 1943083 *
  6364    6.8  4.9  0.6  chr21             22621488 22622386 (23311680) C TDR2              DNA/TcMar-Tc1           (0)    937       1 1943084  
   392    0.0  0.0  0.0  chr21             22622411 22622500 (23311566) + (TATAA)n          Simple_repeat             1     90     (0) 1943085  
  1369   16.5 25.6  2.7  chr21             22623271 22623762 (23310304) + TDR25             DNA/hAT-Charlie          10    611     (0) 1943086  
   617    7.4  0.0  0.0  chr21             22625652 22625732 (23308334) C Mariner-N7_DR     DNA/TcMar               (0)    261     181 1943087  
   542   12.5  2.6  2.8  chr21             22625666 22625799 (23308267) + Mariner-N7_DR     DNA/TcMar                37    270     (0) 1943088 *
   306   16.7  0.0  1.9  chr21             22625752 22625806 (23308260) + ENSPM-6_DR        DNA/CMC-EnSpm         17870  17923 (14693) 1943089 *
  1129   15.4  4.3  0.0  chr21             22625962 22626194 (23307872) C TDR6              DNA                     (1)    249       7 1943090  
   584   24.4  1.9  7.7  chr21             22626195 22626214 (23307852) C DNA-8-24_DR       DNA/hAT-Tip100       (1063)    653     473 1943091 *
   824   13.8  0.7  1.3  chr21             22626205 22626358 (23307708) C DNA11TA1_DR       DNA/CMC-EnSpm          (50)    153       1 1943092  
   818   13.4  0.0  4.7  chr21             22626359 22626496 (23307570) + DNA9-6_DR         DNA                    4464   4594  (3290) 1943093 *
  1741    9.2  0.0  0.8  chr21             22626361 22626600 (23307466) C SINE2-4_DR        SINE/tRNA-V-RTE         (2)    369     132 1943094  
  2668   16.2 19.0  0.4  chr21             22627390 22628020 (23306046) C TC1DR3            DNA/TcMar-Tc1         (420)    805      58 1943095  
  2268    7.3  1.3  0.0  chr21             22628064 22628366 (23305700) + EnSpm-N6_DR       DNA/CMC-EnSpm?           40    346     (0) 1943096  
   276   24.1  1.3  0.0  chr21             22628458 22628536 (23305530) C EnSpm-21_DR       DNA/CMC-EnSpm           (1)   9149    9070 1943097 *
   368   16.9  0.0  2.6  chr21             22628468 22628546 (23305520) + EnSpm-N26B_DR     DNA/CMC-EnSpm            11     87   (134) 1943098  
   879   21.8  7.4  8.0  chr21             22628549 22629171 (23304895) C HATN10_DR         DNA/hAT-Ac              (7)    601       1 1943099  
   484   19.2  2.8  6.4  chr21             22629172 22629316 (23304750) + EnSpm-N26B_DR     DNA/CMC-EnSpm            80    219     (2) 1943100  
   396   12.9  0.0  1.6  chr21             22629337 22629399 (23304667) C hAT-N51_DR        DNA/hAT-Ac              (0)    368     307 1943101  
   845    7.2 14.5  0.0  chr21             22629454 22629591 (23304475) + Mariner-N31_DR    DNA/TcMar-Tc1           383    540     (0) 1943102  
  1804   11.8  2.7  1.3  chr21             22629592 22629889 (23304177) C hAT-N51_DR        DNA/hAT-Ac             (66)    302       1 1943101  
   324   10.4  0.0  0.0  chr21             22631365 22631412 (23302654) C REX1-1_DR         LINE/Rex-Babar         (14)   3576    3529 1943103  
   242   24.4  2.4  2.4  chr21             22631416 22631426 (23302640) + DNA8-25_DR        DNA                     842    852  (3115) 1943104  
  3831    9.0 21.2  0.5  chr21             22631427 22632151 (23301915) C TC1DR2            DNA/TcMar-Tc1           (1)    875       1 1943105  
  1033   13.9  5.7  3.2  chr21             22632870 22633114 (23300952) + EnSpm-N3C_DR      DNA/CMC-EnSpm             1    251    (32) 1943106  
  1768   21.9  3.5  1.8  chr21             22636079 22636623 (23297443) + Tx1-19_DR         LINE/L1-Tx1            4808   5361    (20) 1943107  
  3440    8.2  0.6  3.6  chr21             22637625 22638133 (23295933) + HATN16_DR         DNA/hAT-Charlie          50    543   (401) 1943108  
  1205   10.4  8.4  1.3  chr21             22638134 22638347 (23295719) C DNA-2-30B_DR      DNA                     (0)    413     185 1943109  
   864    4.9  0.0  0.0  chr21             22638346 22638447 (23295619) C L1-87_DR          LINE/L1               (696)    307     206 1943110 *
  3007   20.1  9.2  2.0  chr21             22638499 22639323 (23294743) + L2-50_DR          LINE/L2                 456   1338    (88) 1943111  
  2765    7.4 13.4  1.1  chr21             22639337 22639812 (23294254) C Mariner-N38_DR    DNA/TcMar-Tc1           (0)    547      14 1943112  
   210   19.3  0.0  5.8  chr21             22639825 22639879 (23294187) + EnSpm-N2_DR       DNA/CMC-EnSpm          3087   3138   (877) 1943113 *
   362    4.7  0.0  0.0  chr21             22639838 22639880 (23294186) C ENSPM-6_DR        DNA/CMC-EnSpm       (18565)  14051   14009 1943114  
   265   15.6  0.0  2.2  chr21             22639847 22639892 (23294174) + Merlin-1_DR       DNA/Merlin             2725   2769  (7758) 1943115 *
   410    6.9  0.0  1.7  chr21             22639874 22639932 (23294134) + L2-50_DR          LINE/L2                1347   1404    (22) 1943116  
  1519   12.3 18.6  0.8  chr21             22640284 22640594 (23293472) C SINE2-4_DR        SINE/tRNA-V-RTE         (5)    366       1 1943117  
   585   21.3  2.1 24.4  chr21             22640349 22640633 (23293433) + EnSpm-N11_DR      DNA/CMC-EnSpm          2775   3008  (2345) 1943118 *
   894   22.8  3.0  1.3  chr21             22640900 22641134 (23292932) C L2-5_DRe          LINE/L2              (1615)    612     374 1943119  
  5830    7.9  2.4  1.7  chr21             22641135 22641942 (23292124) C hAT-N128_DR       DNA/hAT-Charlie         (0)    813       1 1943120  
   220   26.8  2.3  2.3  chr21             22642287 22642374 (23291692) C L2-3_DRe          LINE/L2              (1855)   3213    3126 1943121  
 13953    0.8  2.8  0.1  chr21             22644091 22645685 (23288381) + Kolobok-N9_DR     DNA/Kolobok-T2            1   1639     (0) 1943122  
  2485    5.3  7.2  9.3  chr21             22645759 22646219 (23287847) C L1-37_DR          LINE/L1                 (3)   5573    5122 1943123  
   795    3.4 22.7  0.0  chr21             22646294 22646412 (23287654) C Mariner-N7_DR     DNA/TcMar             (115)    146       1 1943124  
   345   20.6  0.0  0.0  chr21             22646367 22646429 (23287637) + ENSPM-6_DR        DNA/CMC-EnSpm         17872  17934 (14682) 1943125 *
  1557    5.6  7.3  0.8  chr21             22646838 22647070 (23286996) + TDR17             DNA/Sola-1                1    248     (0) 1943126  
   219   19.1  6.4  0.0  chr21             22648011 22648057 (23286009) + Gypsy64-I_DR      LTR/Gypsy              2004   2053  (2215) 1943127  
  2338   15.8 14.9  3.7  chr21             22648789 22648871 (23285195) + Merlin-1_DR       DNA/Merlin             3988   4087  (6440) 1943128  
  2020    8.7 11.4  2.7  chr21             22648872 22649212 (23284854) + SINE2-4_DR        SINE/tRNA-V-RTE           1    370     (1) 1943129  
  2338   15.8 14.9  3.7  chr21             22649213 22649711 (23284355) + Merlin-1_DR       DNA/Merlin             4088   4691  (5836) 1943128  
  1236   15.5  2.8  3.2  chr21             22649499 22649745 (23284321) + MuDR-2_DR         DNA/MULE-MuDR         20033  20278  (3655) 1943130 *
   204    0.0  0.0  0.0  chr21             22650031 22650055 (23284011) C HE1_DR1           SINE/tRNA-V-RTE       (377)     25       1 1943131  
   202   18.8  0.0  4.2  chr21             22650056 22650080 (23283986) C hAT-N137_DR       DNA/hAT-Ac           (1211)   2360    2313 1943132  
  2376   11.4  2.4  2.4  chr21             22650590 22650959 (23283107) C SINE2-4_DR        SINE/tRNA-V-RTE         (0)    371       2 1943133  
  1937   19.4  2.3  4.4  chr21             22650960 22651020 (23283046) C EnSpm-6N1_DR      DNA/CMC-EnSpm        (2819)   6385    5990 1943134  
   827   18.0  4.4  6.3  chr21             22652427 22652651 (23281415) C SAT-26_DR         Satellite            (1605)   2278    2058 1943135 *
  1869    9.7  0.7  1.9  chr21             22652462 22652735 (23281331) C SINE2-4_DR        SINE/tRNA-V-RTE         (0)    371     101 1943136  
  1571    3.3  0.9  0.0  chr21             22652960 22653150 (23280916) + Copia-20_DR-LTR   LTR/Gypsy?                1    193   (268) 1943137  
  1085    6.2  2.8  0.0  chr21             22653151 22653288 (23280778) C HARBINGERN3B_DR   DNA/PIF-Harbinger       (0)   1084     943 1943138  
  1312    4.7  2.4  0.0  chr21             22653289 22653440 (23280626) C Harbinger-N16B_DR DNA/PIF-Harbinger       (0)   2445    2290 1943139  
 20292    1.8  1.7  0.4  chr21             22653441 22655848 (23278218) + Harbinger-N16B_DR DNA/PIF-Harbinger         1   2438     (7) 1943140  
 14717    3.9  1.0  3.2  chr21             22655850 22657808 (23276258) C Harbinger-N16B_DR DNA/PIF-Harbinger     (529)   1916       1 1943139  
   921   10.3  1.0  5.9  chr21             22657810 22658004 (23276062) + Copia-20_DR-LTR   LTR/Gypsy?              193    378    (83) 1943137  
 11386    7.8  1.4  2.0  chr21             22658017 22659682 (23274384) + Harbinger-1N1_DR  DNA/PIF-Harbinger         1   1657     (0) 1943141  
   883    0.0  0.0  0.0  chr21             22659683 22659786 (23274280) C Copia-20_DR-LTR   LTR/Gypsy?            (357)    104       1 1943142  
  1554    1.7  0.0  1.1  chr21             22659787 22659967 (23274099) C Copia-20_DR-I     LTR/Gypsy?            (909)    844     666 1943143  
   686    1.1  2.2  0.0  chr21             22659953 22660040 (23274026) C Copia-20_DR-LTR   LTR/Gypsy?            (278)    183      94 1943144 *
  9589    8.1  2.5  2.5  chr21             22660041 22661500 (23272566) C Harbinger-1N1_DR  DNA/PIF-Harbinger       (0)   1657     198 1943145  
 21035    1.3  1.0  0.2  chr21             22661501 22663925 (23270141) + Harbinger-N16B_DR DNA/PIF-Harbinger         1   2445     (0) 1943146  
  1789    1.4  0.0  4.2  chr21             22663926 22664123 (23269943) C Harbinger-1_DR    DNA/PIF-Harbinger    (3719)    190       2 1943147  
   822    0.0  0.0  0.0  chr21             22664124 22664219 (23269847) C Copia-20_DR-LTR   LTR/Gypsy?            (365)     96       1 1943144  
   373   19.6 15.0 12.5  chr21             22664590 22664816 (23269250) C Mariner-N20_DR    DNA/TcMar-Tc1          (21)    848     617 1943148  
  2387    6.0 25.2  0.9  chr21             22665528 22665967 (23268099) C Mariner-N38_DR    DNA/TcMar-Tc1           (1)    546       1 1943149  
   776   16.3  7.0  5.7  chr21             22665968 22665994 (23268072) C Helitron-4_DR     RC/Helitron         (18345)  13523   13494 1943150 *
   893    8.4  0.0  9.0  chr21             22665828 22665996 (23268070) + CryptonV-N4_DR    DNA/Crypton-V          4961   5115  (8378) 1943151  
   274   19.6  3.6  0.0  chr21             22666757 22666812 (23267254) C hAT-11_DR         DNA/hAT-Tip100          (0)   3196    3139 1943152 *
   717   18.7 26.5  0.3  chr21             22666798 22667065 (23267001) + DNA-8-24_DR       DNA/hAT-Tip100         1446   1783     (0) 1943153  
   287   18.8 12.4  3.7  chr21             22667607 22667700 (23266366) + CryptonV-N5_DR    DNA/Crypton-V          5157   5243 (19294) 1943154  
  1634    8.4  0.0  0.9  chr21             22667956 22668172 (23265894) C Mariner-N8_DR     DNA/TcMar              (14)    215       1 1943155  
  2011    9.0  2.4  0.7  chr21             22668766 22669056 (23265010) + L2-5_DRe          LINE/L2                1932   2227     (0) 1943156  
   988   19.1  3.8 12.4  chr21             22668768 22669107 (23264959) + EnSpm-N3B_DR      DNA/CMC-EnSpm          2691   3004   (730) 1943157 *
   533   16.8  2.0  0.0  chr21             22669720 22669820 (23264246) C DNA-8-12_DR       DNA/hAT?              (402)    329     227 1943158  
   230   15.4  5.1  0.0  chr21             22669878 22669916 (23264150) C piggyBac-N14_DR   DNA/PiggyBac?           (1)    996     956 1943159  
   200   12.5  0.0  0.0  chr21             22669950 22669981 (23264085) C SINE2-2_DR        SINE/tRNA-Core-RTE     (35)    294     263 1943160 *
  2635   13.4 14.6  3.9  chr21             22669979 22670629 (23263437) C piggyBac-N14_DR   DNA/PiggyBac?         (275)    722       5 1943159  
   677   20.7  6.4  0.5  chr21             22670629 22670832 (23263234) C DNA-8-12_DR       DNA/hAT?              (515)    216       1 1943158 *
  1233   14.5  4.9  1.3  chr21             22671404 22671626 (23262440) + SINE2-4_DR        SINE/tRNA-V-RTE           1    231   (140) 1943161  
  3255   10.6  7.1  0.7  chr21             22671972 22672476 (23261590) + EnSpm-N39B_DR     DNA/CMC-EnSpm?            1    537    (28) 1943162  
   312   13.0  0.0 15.9  chr21             22673466 22673538 (23260528) C hAT-N115_DR       DNA/hAT               (553)    576     514 1943163  
  2496    7.7  1.1  1.1  chr21             22674046 22674402 (23259664) C HE2_DR            SINE/tRNA-V-RTE         (4)    359       3 1943164  
   311   17.1  4.3  0.0  chr21             22674343 22674412 (23259654) + DNA8-10_DR        DNA/hAT-Ac             2753   2825  (1193) 1943165 *
  2429    7.5  3.1  0.8  chr21             22676647 22676995 (23257071) C HE2_DR            SINE/tRNA-V-RTE         (4)    359       3 1943166  
   281   18.2  0.0  0.0  chr21             22676948 22677002 (23257064) C EnSpm-N44_DR      DNA/CMC-EnSpm        (3182)   5470    5416 1943167 *
   822   14.3 32.6  4.2  chr21             22678306 22678617 (23255449) C DNAX-16_DR        DNA                    (24)    399       1 1943168  
  1876    3.6  0.0  0.9  chr21             22678970 22679195 (23254871) + DNA8-10B_DR       DNA                       1    224     (1) 1943169  
  1145   12.8 13.7  2.6  chr21             22679300 22679540 (23254526) C Rex1-60_DR        LINE/Rex-Babar          (0)    972     706 1943170  
  1004    8.4  3.9  0.6  chr21             22679846 22680000 (23254066) + TDR20             DNA/Merlin               28    187    (52) 1943171  
  3460    7.3  2.5  3.3  chr21             22680001 22680551 (23253515) + Mariner-N38_DR    DNA/TcMar-Tc1             1    547     (0) 1943172  
   270   18.1  0.0  5.6  chr21             22680489 22680564 (23253502) + ENSPM-6_DR        DNA/CMC-EnSpm          2676   2747 (29869) 1943173 *
   227   12.4 17.3  3.5  chr21             22680510 22680584 (23253482) + Dada-U1A_DR       DNA/Dada               3829   3913  (7066) 1943174 *
   392    3.7  1.9  0.0  chr21             22680550 22680603 (23253463) + TDR20             DNA/Merlin              184    238     (1) 1943175  
   255   19.4  6.9  0.0  chr21             22681715 22681786 (23252280) C hAT-N127_DR       DNA/hAT-Charlie      (4919)   5397    5321 1943176  
   359   24.5  0.9  1.9  chr21             22683059 22683166 (23250900) + EnSpm-11_DR       DNA/CMC-EnSpm          6877   6983  (2020) 1943177 *
  1573    1.5  0.0 11.0  chr21             22683095 22683316 (23250750) C L2-1_DR           LINE/L2                 (0)   4985    4786 1943178  
   828   11.9  0.0  4.4  chr21             22683286 22683315 (23250751) C DNA2-14_DR        DNA                  (3350)   4272    4249 1943179 *
  5824   12.0  2.3  1.6  chr21             22683316 22684273 (23249793) C HAT1N_DR          DNA/hAT-Ac              (0)    965       1 1943180  
   558    1.6  0.0  0.0  chr21             22684274 22684336 (23249730) C L2-1_DR           LINE/L2               (191)   4794    4732 1943181  
   223   26.8  1.0  9.5  chr21             22684377 22684479 (23249587) + hAT-11_DR         DNA/hAT-Tip100         1123   1217  (1979) 1943182  
   415   10.7 18.1  0.9  chr21             22684789 22684882 (23249184) + Mariner-N18_DR    DNA/TcMar-ISRm11        185    294   (318) 1943183  
   331   10.4  0.0  0.0  chr21             22684889 22684936 (23249130) + Mariner-N18_DR    DNA/TcMar-ISRm11        550    597    (15) 1943184 *
   400   21.3  2.1  1.0  chr21             22684928 22685022 (23249044) C DNA-X-3_DR        DNA                  (1003)    471     376 1943185 *
  1615   16.0  1.6 15.7  chr21             22684940 22685324 (23248742) C HE1_DR1           SINE/tRNA-V-RTE        (30)    372      35 1943186 *
  4574   12.8  8.9  2.9  chr21             22685324 22686184 (23247882) C L2-34_DR          LINE/L2                (21)   3537    2626 1943187  
   211   23.6  1.8  0.0  chr21             22687175 22687229 (23246837) + hAT-N109_DR       DNA/hAT-Ac                6     61   (592) 1943188  
   215   16.7  2.1  0.0  chr21             22687475 22687522 (23246544) + hAT-N129_DR       DNA/hAT-Ac              238    286   (478) 1943189 *
   482   23.1  1.7  0.0  chr21             22687496 22687612 (23246454) + DNA-6-N1_DR       DNA                     580    698    (10) 1943190  
   425   14.3 39.0  2.2  chr21             22688808 22689043 (23245023) C hAT-N91_DR        DNA/hAT-Ac             (34)    321       1 1943191  
   446   11.5  4.4  3.3  chr21             22690509 22690598 (23243468) C TC1DR3            DNA/TcMar-Tc1        (1134)     91       1 1943192  
  2812   13.3  0.6  2.0  chr21             22691095 22691601 (23242465) C L1-118_DR         LINE/L1                 (5)   3602    3103 1943193  
   554   12.5  0.0  1.0  chr21             22692250 22692344 (23241722) + DNA11TA1B_DR      DNA/CMC-EnSpm            17    110    (93) 1943194  
  1181   15.2  4.0  2.2  chr21             22692345 22692572 (23241494) C hAT-N154_DR       DNA/hAT-Tip100          (0)   1395    1164 1943195  
   202   11.4  9.4  4.5  chr21             22692640 22692703 (23241363) C hAT-N154_DR       DNA/hAT-Tip100       (1241)    154      88 1943196  
   326   11.3  0.0  0.0  chr21             22692738 22692808 (23241258) C DNA9-3_DR         DNA/MULE-MuDR?       (1922)   9457    9387 1943197  
   269   11.4  4.3  0.0  chr21             22692757 22692826 (23241240) + hAT-N48B_DR       DNA/hAT-Ac             1476   1548   (592) 1943198 *
   694    8.0  0.0  1.0  chr21             22692854 22692954 (23241112) + DNA11TA1_DR       DNA/CMC-EnSpm           103    202     (1) 1943199  
   212   21.1  0.0  0.0  chr21             22694189 22694226 (23239840) + ERV1-12_DR-LTR    LTR/ERV1                110    147   (322) 1943200  
   607   18.1 10.7  0.6  chr21             22694288 22694437 (23239629) + ERV1-12_DR-LTR    LTR/ERV1                273    437    (32) 1943200  
  1530   13.6  8.2  2.1  chr21             22694473 22694824 (23239242) + Helitron-N3B_DR   RC/Helitron            2114   2486  (4118) 1943201  
   878   13.1  0.5  0.5  chr21             22694666 22694865 (23239201) C EnSpm-N25_DR      DNA/CMC-EnSpm        (3699)    987     788 1943202 *
   689   15.4  0.5  2.5  chr21             22694696 22694895 (23239171) + Zisupton-6_DR     DNA/Zisupton          16380  16575  (5541) 1943203 *
   316   14.9  3.0  0.0  chr21             22695151 22695217 (23238849) + TDR9              DNA                     138    206     (2) 1943204  
  1532   15.6 15.8  0.5  chr21             22695218 22695482 (23238584) C HE1_DR1           SINE/tRNA-V-RTE        (88)    314       1 1943205  
   940   23.0 11.3  7.4  chr21             22695483 22695824 (23238242) C Helitron-2_DR     RC/Helitron          (4006)  23406   23048 1943206 *
  1099   21.8  7.9  4.8  chr21             22695483 22695524 (23238542) + EnSpm-15_DR       DNA/CMC-EnSpm           957   1332 (10122) 1943207  
  1893   11.0 10.8  1.1  chr21             22695542 22695864 (23238202) C SINE2-4_DR        SINE/tRNA-V-RTE         (7)    364      11 1943208  
   430   23.6 14.6  0.0  chr21             22695782 22695891 (23238175) C DNA6-6_DR         DNA                  (3285)   7996    7871 1943209 *
   564   14.9  0.0  0.0  chr21             22696100 22696193 (23237873) C DNA2-16_DR        DNA                  (9795)   8256    8163 1943210 *
  2049    5.9 14.4  0.6  chr21             22696112 22696417 (23237649) C HE2_DR            SINE/tRNA-V-RTE         (0)    363      16 1943211  
  1487   12.7 17.9  4.3  chr21             22696418 22696457 (23237609) + TDR17B            DNA/Sola-1              406    796   (750) 1943212  
  1132    0.8  0.0  0.0  chr21             22696437 22696562 (23237504) + ERV4_DR-I         LTR/ERV1               6388   6513   (380) 1943213 *
   307   17.2  7.3  5.6  chr21             22696682 22696700 (23237366) C EnSpm-N10_DR      DNA/CMC-EnSpm        (5550)   3758    3634 1943214  
   442   13.1  4.8  4.8  chr21             22696701 22696804 (23237262) C SINE2-5_DR        SINE/tRNA-V-RTE         (7)    275     172 1943215  
  2026   12.0  3.7  0.0  chr21             22697814 22698112 (23235954) + SINE3-1           SINE/5S-Deu-L2          279    588     (2) 1943216  
   230   19.6  0.0  0.0  chr21             22699118 22699163 (23234903) + HARBINGERN3B_DR   DNA/PIF-Harbinger         1     46  (1038) 1943217  
  3372   15.5  7.1  0.9  chr21             22700113 22700757 (23233309) + Harbinger-N31_DR  DNA/PIF-Harbinger         1    685     (0) 1943218  
  2744    5.2  0.3  1.6  chr21             22700995 22701368 (23232698) + Merlin-N1_DR      DNA/Merlin                1    369     (0) 1943219  
   252   29.3  0.9  2.8  chr21             22702944 22703052 (23231014) C piggyBac-N13B_DR  DNA/PiggyBac          (782)    619     513 1943220 *
  2043   14.2 19.6  2.8  chr21             22702980 22703497 (23230569) + Kolobok-N1_DR     DNA/Kolobok-T2?          95    697   (102) 1943221  
  9103    3.8  2.8  0.3  chr21             22703498 22704613 (23229453) + Harbinger3N_DR    DNA/PIF-Harbinger         1   1144     (0) 1943222  
   534   14.8  1.0  2.0  chr21             22704614 22704715 (23229351) C Kolobok-N1_DR     DNA/Kolobok-T2?       (698)    101       1 1943223  
   346   22.1 25.5  0.8  chr21             22705553 22705748 (23228318) + Harbinger-N23_DR  DNA/PIF-Harbinger       147    390    (47) 1943224  
   880   17.3 16.6  2.3  chr21             22705972 22706320 (23227746) C DNA-N15_DR        DNA                     (7)    398       1 1943225  
   228   13.1  0.0  6.5  chr21             22706279 22706327 (23227739) C Zisupton-7_DR     DNA/Zisupton        (16660)    422     377 1943226 *
   276   26.1  8.4  3.6  chr21             22707002 22707132 (23226934) + ASAT_CY           Satellite                58    194    (68) 1943227  
   946   13.5 11.3 14.2  chr21             22707145 22707506 (23226560) C TDR21             DNA/hAT-Charlie        (33)    353       1 1943228  
   294   22.7  6.1  3.4  chr21             22707410 22707523 (23226543) + DIRS-7_DR         LTR/Ngaro              2522   2638  (2755) 1943229 *
  2535   15.7 13.5  3.8  chr21             22707547 22708286 (23225780) + DNA-TA-4_DR       DNA/TcMar                74    882  (8913) 1943230  
  1443    2.6  3.6  0.0  chr21             22709662 22709853 (23224213) + DNA9-3_DR         DNA/MULE-MuDR?        10374  10572   (807) 1943231  
   232   25.2  1.0  9.0  chr21             22709887 22709982 (23224084) C CryptonV-1_DR     DNA/Crypton-V       (15159)   2714    2626 1943232 *
   739   13.4  4.7  0.0  chr21             22709902 22710028 (23224038) C EnSpm-17_DR       DNA/CMC-EnSpm        (6300)   2976    2844 1943233 *
  2074   14.3  6.8  0.3  chr21             22709916 22710266 (23223800) C HE1_DR1           SINE/tRNA-V-RTE        (28)    374       1 1943234  
   398   26.1  0.0  2.2  chr21             22710184 22710277 (23223789) C EnSpm-N40_DR      DNA/CMC-EnSpm        (2896)   2498    2407 1943235 *
  1415   16.4  6.2  8.3  chr21             22710548 22710999 (23223067) + DNA8-25_DR        DNA                    1932   2374  (1593) 1943236  
   469   14.5  1.6  0.0  chr21             22710893 22711016 (23223050) + EnSpm-N42B_DR     DNA/CMC-EnSpm          1326   1451  (2853) 1943237 *
   249    4.0  0.0 13.0  chr21             22710940 22711026 (23223040) C hAT-N31_DR        DNA/hAT-Ac           (1270)    192     116 1943238 *
  1288   13.6  3.3  2.9  chr21             22711215 22711487 (23222579) + hAT-N114_DR       DNA/hAT-Ac                1    274  (2077) 1943239 *
  1571   17.7 23.1  0.5  chr21             22711398 22711852 (23222214) + hAT-N191_DR       DNA/hAT?                586   1142  (1329) 1943240  
  1532   19.8  6.7  4.0  chr21             22711612 22712047 (23222019) + hAT-N114_DR       DNA/hAT-Ac             1894   2340    (11) 1943241 *
   393   25.1  4.0 22.2  chr21             22713025 22713501 (23220565) C Helitron-N5_DR    RC/Helitron           (102)   9407    9002 1943242 *
   534   27.4  5.5 10.4  chr21             22713103 22713644 (23220422) C MOSAT_DR          Satellite            (1562)    525       8 1943243  
   560   17.1  0.9  0.0  chr21             22713862 22713970 (23220096) + DNA11TA1B_DR      DNA/CMC-EnSpm             1    110    (93) 1943244  
  2050    7.1  0.0  0.0  chr21             22713971 22714225 (23219841) C HATN8_DR          DNA/Zisupton            (0)    255       1 1943245  
   247    8.0  9.4  5.5  chr21             22714192 22714244 (23219822) C ENSPM-2N_DR       DNA/CMC-EnSpm         (815)    723     669 1943246 *
  1838   11.4  7.1  1.1  chr21             22714412 22714747 (23219319) C hAT-N130_DR       DNA/hAT-Ac             (65)    356       1 1943247  
   221   25.2  7.8  0.0  chr21             22714982 22715018 (23219048) + HAT1_DR           DNA/hAT-Ac              405    527  (2764) 1943248  
   498    1.3  2.6  0.0  chr21             22715019 22715095 (23218971) + (CATA)n           Simple_repeat             4     82     (0) 1943249  
   233   26.5  0.0  0.0  chr21             22715054 22715102 (23218964) + CATCH2LTR_DR      LTR/Pao                 675    723   (102) 1943250 *
   306   19.7  3.0  7.1  chr21             22715644 22715774 (23218292) C L1-81_DR          LINE/L1                (20)   5793    5668 1943251  
   569   14.7  0.9  1.8  chr21             22715863 22715892 (23218174) C hAT-N137_DR       DNA/hAT-Ac            (841)   2730    2621 1943252  
   617    8.6  0.0  0.0  chr21             22715893 22715973 (23218093) C SINE2-5_DR        SINE/tRNA-V-RTE         (0)    282     202 1943253  
   381   19.1  7.3  3.1  chr21             22716084 22716207 (23217859) + EnSpm-N27B_DR     DNA/CMC-EnSpm             7    135    (38) 1943254  
  1335   15.4  4.1 36.0  chr21             22716308 22716935 (23217131) + DNA-X-4_DR        DNA                      37    517   (728) 1943255  
   362    6.5  0.3  1.4  chr21             22716914 22716980 (23217086) + DNA-X-4_DR        DNA                     730    784   (461) 1943256 *
  4586    5.1  0.3  1.9  chr21             22716990 22717586 (23216480) + SINE3-1           SINE/5S-Deu-L2            3    590     (0) 1943257  
  1047   14.8 12.8  1.6  chr21             22717577 22717802 (23216264) + DNA-X-4_DR        DNA                     897   1147    (98) 1943258 *
  2101   12.8  6.8 10.3  chr21             22719237 22719776 (23214290) + hAT-N155B_DR      DNA/hAT-Tip100            1    523     (0) 1943259  
   678    0.0  4.7  3.7  chr21             22719866 22719971 (23214095) + Tx1-16_DR         LINE/L1-Tx1            5378   5484     (0) 1943260  
  1980   10.3 20.9  3.4  chr21             22720823 22721325 (23212741) C hAT-N155_DR       DNA/hAT-Tip100          (0)    588       1 1943261  
   758    9.9 45.5  0.0  chr21             22721534 22721744 (23212322) + Mariner-N39_DR    DNA/TcMar-Tc1            77    383   (396) 1943262 *
  1000   11.9  5.9  1.5  chr21             22721738 22721924 (23212142) + Mariner-N39_DR    DNA/TcMar-Tc1           581    775     (4) 1943263  
  1350    8.4 11.1  2.3  chr21             22722846 22723088 (23210978) + DNA15TA1_DR       DNA/CMC-EnSpm             1    264   (178) 1943264  
   359   18.8 14.1  5.9  chr21             22723089 22723308 (23210758) C Mariner-N31_DR    DNA/TcMar-Tc1          (26)    514     278 1943265 *
   425   20.3  4.1  2.7  chr21             22723174 22723320 (23210746) + ASAT_CY           Satellite                 7    155   (107) 1943266  
   213   11.8  0.0  0.0  chr21             22723455 22723488 (23210578) C EnSpm-N37_DR      DNA/CMC-EnSpm        (6096)    551     518 1943267 *
   728   18.2  1.2  5.6  chr21             22723468 22723636 (23210430) + Helitron-4_DR     RC/Helitron           16298  16459 (15409) 1943268 *
  2638    8.7  5.2  2.9  chr21             22723494 22723897 (23210169) C DNA6-6_DR         DNA                  (6716)   4565    4153 1943269  
  1684   15.8  1.8 33.4  chr21             22723505 22723914 (23210152) + DNA8-23_DR        DNA                    1706   2247  (4492) 1943270 *
  2036   11.7  4.7  0.0  chr21             22723915 22724214 (23209852) C SINE2-3B_DR       SINE/tRNA-V             (4)    347      34 1943271  
   868   18.6  8.7  0.5  chr21             22724082 22724265 (23209801) + EnSpm-15_DR       DNA/CMC-EnSpm          1118   1316 (10138) 1943272 *
   699   18.1  5.4  4.3  chr21             22724239 22724423 (23209643) C ASAT_CY           Satellite              (75)    187       1 1943273 *
   392   22.7 16.2  1.6  chr21             22724424 22724506 (23209560) + Mariner-N31_DR    DNA/TcMar-Tc1           252    540     (0) 1943274  
   398   15.9  6.2  8.2  chr21             22725474 22725542 (23208524) C EnSpm-N46_DR      DNA/CMC-EnSpm?       (1380)   2360    2227 1943275  
   397   12.5  0.0  0.0  chr21             22725549 22725643 (23208423) C Helitron-2_DR     RC/Helitron         (21299)   6113    6019 1943276  
  4882    9.4 33.6  0.7  chr21             22725644 22726681 (23207385) C hAT-N22B_DR       DNA/hAT-Ac              (0)   1379       2 1943277  
   398   15.9  6.2  8.2  chr21             22725653 22725680 (23208386) C EnSpm-N46_DR      DNA/CMC-EnSpm?       (1380)   2226    2169 1943275 *
   206    3.1  0.0  0.0  chr21             22726675 22726706 (23207360) C EnSpm-N36_DR      DNA/CMC-EnSpm        (1939)   1286    1255 1943278 *
   297   20.8  6.6  4.6  chr21             22726684 22726789 (23207277) C Ginger1-2_DR      DNA/Ginger-1         (6179)    443     336 1943279  
   209   17.1  0.0  6.4  chr21             22727011 22727060 (23207006) + DIRS-9B_DR        LTR/Ngaro              4085   4131  (3048) 1943280  
   927    4.4 19.3  0.0  chr21             22727294 22727428 (23206638) C DNA8-4A_DR        DNA/hAT-Charlie         (0)    919     759 1943281  
  1086    9.0  1.4  0.0  chr21             22727429 22727573 (23206493) C DNA-8-8_DR        DNA/hAT-Charlie       (978)    147       1 1943282  
   598   14.4  8.5  0.0  chr21             22729647 22729764 (23204302) C Rex1-30_DRe       LINE/Rex-Babar         (12)   1845    1718 1943283  
   299    4.8  0.0  0.0  chr21             22729843 22729884 (23204182) C LTR-11_DR-I       LTR                     (1)     42       1 1943284  
  1155   17.2  0.5  0.5  chr21             22729890 22730076 (23203990) C LTR-11_DR-LTR     LTR                     (6)    187       1 1943285  
  1214   21.6 20.6  1.3  chr21             22730077 22730577 (23203489) C hAT-N126B_DR      DNA/hAT-Ac              (4)    596       1 1943286  
   448   17.6  9.8  0.0  chr21             22732182 22732283 (23201783) C Kolobok-N10B_DR   DNA/Kolobok             (0)    271     160 1943287  
  1029   10.2  1.4  0.0  chr21             22732294 22732440 (23201626) C TDR3B             DNA/hAT-Charlie        (36)    157       9 1943288  
   223   24.7  9.0  0.0  chr21             22732374 22732462 (23201604) + EnSpm-N36B_DR     DNA/CMC-EnSpm           959   1055  (2361) 1943289 *
   373   22.2 18.9  0.0  chr21             22732447 22732465 (23201601) + DNA2-16_DR        DNA                   11268  11314  (6737) 1943290  
   449   11.0  9.6  1.1  chr21             22732466 22732548 (23201518) C Kolobok-N10B_DR   DNA/Kolobok           (177)     94       5 1943287  
   373   22.2 18.9  0.0  chr21             22732549 22732599 (23201467) + DNA2-16_DR        DNA                   11315  11449  (6602) 1943290  
  1199   16.9  9.7  3.0  chr21             22732646 22732961 (23201105) + Kolobok-N10B_DR   DNA/Kolobok               1    344     (0) 1943291  
   264   21.5  3.1  8.7  chr21             22735021 22735117 (23198949) + DNA2-17_DR        DNA                       6     97    (78) 1943292  
  2415   12.1  0.9  8.4  chr21             22735261 22735694 (23198372) C HarbingerN4_DR    DNA/PIF-Harbinger     (456)    404       1 1943293  
   216   14.3  4.8  0.0  chr21             22735702 22735742 (23198324) C DNA2-17_DR        DNA                    (96)     79      37 1943294  
  5243    9.9  2.8  1.8  chr21             22735743 22736533 (23197533) C HARBINGERN2B_DR   DNA/PIF-Harbinger       (0)    799       1 1943295  
   368    6.1  0.0 10.5  chr21             22737883 22738029 (23196037) C EnSpm-N42B_DR     DNA/CMC-EnSpm        (2826)   1478    1346 1943296 *
   489    5.0  1.7  0.0  chr21             22737924 22738043 (23196023) C DNA-X-5_DR        DNA/hAT                (70)   1151    1030 1943297 *
  1685   20.6  2.5  4.7  chr21             22737940 22738377 (23195689) + DNA9-3_DR         DNA/MULE-MuDR?         9517   9945  (1434) 1943298 *
  2022    9.5 13.6  0.0  chr21             22738048 22738385 (23195681) + HE1_DR1           SINE/tRNA-V-RTE           1    384    (18) 1943299  
   730   12.0  9.8  0.0  chr21             22738276 22738408 (23195658) C hAT-N167B_DR      DNA/hAT-Charlie       (222)   1351    1206 1943300 *
   613   14.8  5.4  3.3  chr21             22738284 22738313 (23195753) + Mariner-N5C_DR    DNA/TcMar              3354   3386  (4535) 1943301 *
   369   16.6  1.3  8.5  chr21             22738314 22738464 (23195602) C TDR9              DNA                     (0)    208      68 1943302  
   468    2.2  2.2  0.0  chr21             22738629 22738764 (23195302) + (TATAA)n          Simple_repeat             2    140     (0) 1943303  
   275    7.1  0.0  2.0  chr21             22738677 22738777 (23195289) + Polinton-1N1_DR   DNA/Maverick          14728  14826   (643) 1943304 *
   210   16.4  4.8  3.1  chr21             22740532 22740594 (23193472) + SAT-27_DR         Satellite              1544   1607   (112) 1943305 *
   859   19.3 12.3  1.7  chr21             22740555 22740823 (23193243) C Merlin-N1_DR      DNA/Merlin             (13)    356      60 1943306  
  1515   13.2  0.0  0.0  chr21             22740871 22741112 (23192954) C TDR12             DNA                     (0)    242       1 1943307  
  4533   11.1 17.0  2.8  chr21             22741356 22742279 (23191787) C Harbinger-4N1B_DR DNA/PIF-Harbinger       (0)   1163     112 1943308  
  2874    0.6  0.0  0.0  chr21             22742261 22742584 (23191482) + Harbinger-N13_DR  DNA/PIF-Harbinger         1    324     (0) 1943309 *
   237   24.9  5.2  9.0  chr21             22742487 22742601 (23191465) C hAT-5_DR          DNA/hAT-Charlie      (2207)    289     179 1943310 *
   814   16.0  0.0  0.0  chr21             22742584 22742714 (23191352) C Harbinger-4N1B_DR DNA/PIF-Harbinger    (1032)    131       1 1943311  
   740   17.9  5.3  0.6  chr21             22742802 22742953 (23191113) + DNA-N36_DR        DNA                      10    168   (455) 1943312  
  1218   18.4  4.6  0.0  chr21             22742957 22743195 (23190871) + DNA-N21_DR        DNA/hAT-Charlie?          3    252    (82) 1943313  
  1086   14.6  3.8  9.2  chr21             22743160 22743194 (23190872) C EnSpm-N13_DR      DNA/CMC-EnSpm       (20020)   2129    1879 1943314 *
  1597   10.5  1.3  0.0  chr21             22743195 22743423 (23190643) C SINE2-4_DR        SINE/tRNA-V-RTE         (6)    365     134 1943315  
   510   22.0  0.0  0.0  chr21             22743418 22743517 (23190549) + DNA-N21_DR        DNA/hAT-Charlie?        235    334     (0) 1943316 *
   723   11.7  0.0  0.0  chr21             22743549 22743659 (23190407) + DNA15TA1_DR       DNA/CMC-EnSpm           332    442     (0) 1943317  
   355   22.5  2.8  0.0  chr21             22743666 22743736 (23190330) + DNA-N36_DR        DNA                     548    620     (3) 1943318  
   245   23.1  8.7  1.0  chr21             22743941 22744032 (23190034) C EnSpm-8_DR        DNA/CMC-EnSpm         (994)   8447    8349 1943319  
   421   23.7  3.4  0.8  chr21             22744335 22744453 (23189613) C Mariner-N5C_DR    DNA/TcMar            (4451)   3470    3349 1943320 *
  2345    9.5  3.4  1.1  chr21             22744354 22744705 (23189361) C HE2_DR            SINE/tRNA-V-RTE         (1)    362       3 1943321  
   604   17.0  3.6  6.7  chr21             22744706 22744732 (23189334) C DNA6-6_DR         DNA                  (3397)   7884    7862 1943322  
  1018   14.7  8.8  0.8  chr21             22745016 22745255 (23188811) C TDR25             DNA/hAT-Charlie         (0)    611     353 1943323  
   262    6.7  0.0  0.0  chr21             22745277 22745321 (23188745) + L1-51_DR          LINE/L1                5115   5159   (633) 1943324  
  1678    8.2 31.0  0.4  chr21             22745438 22745782 (23188284) C EnSpm-N14B_DR     DNA/CMC-EnSpm           (6)    450       1 1943325  
  1609   15.0 12.3  0.5  chr21             22745799 22746180 (23187886) C HATN1_DR          DNA/hAT                 (0)    427       1 1943326  
   269   15.9  2.8  4.2  chr21             22747280 22747293 (23186773) C EnSpm-N48B_DR     DNA/CMC-EnSpm        (5077)   1882    1850 1943327  
  2955    6.1 14.3  0.6  chr21             22747300 22747780 (23186286) C Mariner-N38_DR    DNA/TcMar-Tc1           (0)    547       1 1943328  
   269   15.9  2.8  4.2  chr21             22747339 22747351 (23186715) C EnSpm-N48B_DR     DNA/CMC-EnSpm        (5077)   1849    1812 1943327 *
   275    9.8  0.0  0.0  chr21             22747745 22747785 (23186281) C EnSpm-N13_DR      DNA/CMC-EnSpm       (14482)   7667    7627 1943329  
   419   23.0  2.1  5.1  chr21             22748050 22748191 (23185875) + ASAT_CY           Satellite                 1    138   (124) 1943330 *
  1741   17.0  2.4  5.7  chr21             22748160 22748539 (23185527) C hAT-N51_DR        DNA/hAT-Ac              (0)    368       1 1943331  
   461   18.9  2.1  0.0  chr21             22748535 22748629 (23185437) + ASAT_CY           Satellite                98    194    (68) 1943332 *
   309   14.1  0.0  3.1  chr21             22748885 22748950 (23185116) C L2-1B_DR          LINE/L2                 (3)   1005     942 1943333  
   237   17.6  8.8  7.4  chr21             22748951 22748962 (23185104) + EnSpm-11_DR       DNA/CMC-EnSpm          6920   6998  (2005) 1943334  
   281   19.5  3.8  3.8  chr21             22748982 22749061 (23185005) + SINE2-1B_DR       SINE/tRNA               110    189     (9) 1943335  
   299    8.7  1.9 14.0  chr21             22749906 22750065 (23184001) C Polinton-1N1_DR   DNA/Maverick          (586)  14883   14741 1943336 *
   696    1.2  1.2  0.0  chr21             22749951 22750118 (23183948) + (TTATA)n          Simple_repeat             3    172     (0) 1943337 *
   874   12.9  4.5  4.0  chr21             22750103 22750303 (23183763) C DNA2-10_DR        DNA                  (1165)   2356    2155 1943338  
   885   16.5  2.5  2.0  chr21             22750819 22751016 (23183050) + DNA4-1B_DR        DNA/Sola-2                2    200   (414) 1943339  
   699   16.0  6.3  4.2  chr21             22751015 22751203 (23182863) + DNA-4-1_DR        DNA/Sola-2              398    590    (22) 1943340 *
   317   14.3 16.7  0.0  chr21             22751140 22751223 (23182843) C Helitron-1_DR     RC/Helitron         (14940)  11360   11263 1943341 *
   473   17.9 19.2  3.3  chr21             22751388 22751543 (23182523) C hAT-N21B_DR       DNA/hAT-Ac            (704)    597     418 1943342  
  1236    8.3  0.6  0.0  chr21             22751570 22751750 (23182316) C DNA11TA1_DR       DNA/CMC-EnSpm           (0)    203      22 1943343  
   289   26.0  3.9  0.0  chr21             22751744 22751820 (23182246) C EnSpm-N37_DR      DNA/CMC-EnSpm        (5570)   1077     998 1943344 *
   937   23.9 11.2  3.5  chr21             22751753 22752099 (23181967) C hAT-N21B_DR       DNA/hAT-Ac            (893)    408      36 1943342  
   689   13.9  1.7  0.0  chr21             22752956 22753070 (23180996) C DNA11TA1_DR       DNA/CMC-EnSpm           (1)    202      86 1943345  
   358   21.5  7.3  4.3  chr21             22753071 22753091 (23180975) + Zisupton-7_DR     DNA/Zisupton           9710   9849  (7233) 1943346  
  4266   10.1  6.6  0.3  chr21             22753121 22753787 (23180279) C hAT-N42_DR        DNA/hAT-Ac              (0)    713       5 1943347  
  1671   18.5 19.5  3.7  chr21             22753866 22754455 (23179611) + Harbinger-N31B_DR DNA/PIF-Harbinger         2    681     (0) 1943348  
   694   19.6  5.2  0.6  chr21             22754585 22754609 (23179457) + ENSPM-6_DR        DNA/CMC-EnSpm          6594   6775 (25841) 1943349  
   859   15.4  2.7  0.0  chr21             22754610 22754758 (23179308) + Harbinger-4N1B_DR DNA/PIF-Harbinger         1    153  (1010) 1943350 *
  1274   16.1  6.1  2.6  chr21             22754758 22755018 (23179048) + DNA2-16_DR        DNA                   12889  13158  (4893) 1943351 *
  2416    8.0 25.4  0.0  chr21             22754932 22755361 (23178705) C DNA-TTAA-1_DR     DNA                   (825)    526       1 1943352  
   295    9.5  0.0  7.5  chr21             22755362 22755389 (23178677) + Harbinger-4N1B_DR DNA/PIF-Harbinger       167    190   (973) 1943353  
   208   12.2  7.1  2.3  chr21             22755390 22755431 (23178635) + DNA-5-7_DR        DNA/hAT-hAT5              1     44   (630) 1943354 *
   833   20.2 11.3  0.0  chr21             22755402 22755614 (23178452) + DNA-5-3_DR        DNA/hAT-hAT5             62    298   (235) 1943355  
   667   16.3  5.8  1.9  chr21             22755847 22756002 (23178064) + DNA-5-3_DR        DNA/hAT-hAT5            372    533     (0) 1943356  
  2704   13.4  4.1 11.7  chr21             22756003 22756617 (23177449) + Harbinger-4N1B_DR DNA/PIF-Harbinger       186    758   (405) 1943357  
   757   21.6  7.0 26.7  chr21             22756618 22756746 (23177320) + ENSPM-6_DR        DNA/CMC-EnSpm          6798   7425 (25191) 1943358  
   221   28.6  0.0  4.3  chr21             22756906 22756978 (23177088) + Rex1-53_DR        LINE/Rex-Babar         1332   1401   (662) 1943359  
  6093    7.2  5.0  1.7  chr21             22757761 22758635 (23175431) C TZF28B            DNA/TcMar-Tc1           (0)   1614     711 1943360  
  1121   11.9  6.3  2.2  chr21             22758636 22758858 (23175208) C TZF28B            DNA/TcMar-Tc1        (1367)    247      16 1943360  
   367   13.9 13.9  0.0  chr21             22759274 22759345 (23174721) C DNA13TA1_DR       DNA/TcMar-Tc1         (236)     82       1 1943361  
   847   17.4  2.3  0.6  chr21             22759370 22759542 (23174524) C ANGEL             DNA/Kolobok           (133)    176       1 1943362  
   240   30.6  0.9  0.0  chr21             22759448 22759555 (23174511) + EnSpm-15_DR       DNA/CMC-EnSpm          9924  10032  (1422) 1943363 *
  2018   12.7  0.7  0.0  chr21             22760324 22760630 (23173436) C L2-5_DRe          LINE/L2                (33)   2194    1886 1943364  
   244   18.3 11.0  4.1  chr21             22760657 22760747 (23173319) C DNA-N33_DR        DNA                  (1009)    694     598 1943365 *
   407   14.9 11.2  2.1  chr21             22760683 22760771 (23173295) C ANGEL             DNA/Kolobok             (1)    308     212 1943366  
   246   17.3 11.3  4.8  chr21             22760690 22760786 (23173280) C DNA7-N1_DR        DNA/Zisupton         (2109)   8308    8206 1943367 *
   254   16.1  8.9  0.0  chr21             22760717 22760732 (23173334) + EnSpm-N40_DR      DNA/CMC-EnSpm          2601   2660  (2734) 1943368  
   210   25.7  3.7 10.8  chr21             22760733 22760782 (23173284) + DNA2-7_DR         DNA                    4308   4406  (5244) 1943369  
   416   20.0  1.3  0.0  chr21             22760788 22760862 (23173204) C HarbingerN6B_DR   DNA/PIF-Harbinger     (497)    225     150 1943370  
   242   24.5  7.8  5.0  chr21             22761074 22761090 (23172976) + hAT-N61_DR        DNA/hAT-Tip100          182    250   (275) 1943371  
   316   25.9  0.0  4.7  chr21             22761091 22761179 (23172887) + hAT-N21B_DR       DNA/hAT-Ac               23    107  (1194) 1943372  
   230   10.3  0.0  0.0  chr21             22761231 22761269 (23172797) + DNA-5-8B_DR       DNA/hAT-hAT5             15     53   (374) 1943373  
  1069   12.3  1.2  0.0  chr21             22761272 22761433 (23172633) + SINE3-2_DR        SINE?                     1    164     (0) 1943374 *
  1514   16.3  9.4  3.2  chr21             22761431 22761860 (23172206) + DNA-5-8F_DR       DNA/hAT-hAT5             30    762     (0) 1943375  
   261   20.0  0.0  0.0  chr21             22763162 22763178 (23170888) C TDR8B             DNA/hAT-Ac            (120)    843     827 1943376  
  6422   10.0 11.7  0.7  chr21             22763179 22764219 (23169847) + TDR8              DNA/PIF-Harbinger         1   1155     (0) 1943377  
   252   15.4  0.0  0.0  chr21             22764187 22764225 (23169841) + Merlin-2_DR       DNA/Merlin             4790   4828  (9093) 1943378 *
  3426   10.1  8.4  4.1  chr21             22764235 22764844 (23169222) + hAT-N42_DR        DNA/hAT-Ac                1    635    (78) 1943379  
   727    6.6  0.0  0.0  chr21             22765047 22765137 (23168929) C LOOPERN5_DR       DNA/PiggyBac            (0)   1237    1147 1943380  
  5312    9.6  4.0  1.9  chr21             22765142 22765960 (23168106) C LOOPERN5_DR       DNA/PiggyBac          (401)    836       1 1943380  
   279   11.0 15.8  0.0  chr21             22767309 22767390 (23166676) C DNA9-3_DR         DNA/MULE-MuDR?      (10282)   1097    1003 1943381  
   260   10.4  0.0  0.0  chr21             22767349 22767396 (23166670) C CryptonV-N4_DR    DNA/Crypton-V       (10292)   3201    3154 1943382 *
  2878    9.2 21.3  0.9  chr21             22767711 22768293 (23165773) C hAT-N50_DR        DNA/hAT-Ac              (0)    701       1 1943383  
   207   23.0  0.0 10.6  chr21             22769316 22769388 (23164678) C DNA-N22_DR        DNA                    (23)    745     680 1943384  
   218   21.9  0.0  5.5  chr21             22769829 22769848 (23164218) + EnSpm-18_DR       DNA/CMC-EnSpm          2956   2972  (4008) 1943385  
   336   23.8  2.4  0.0  chr21             22769849 22769932 (23164134) C HATN13B_DR        DNA/hAT-Ac              (0)    905     820 1943386  
  2268   15.7 25.1  0.6  chr21             22770086 22770643 (23163423) + hAT-N167B_DR      DNA/hAT-Charlie         136    829   (744) 1943387  
   387   13.2  0.0  0.0  chr21             22770644 22770696 (23163370) + hAT-N167B_DR      DNA/hAT-Charlie         898    950   (623) 1943388  
   321   20.6  0.0  2.9  chr21             22770692 22770761 (23163305) C HATN6_DR          DNA/hAT-Ac            (338)    673     606 1943389 *
   751   25.2 14.2  0.3  chr21             22770978 22771295 (23162771) + Kolobok-N3_DR     DNA/Kolobok-T2?           9    370     (0) 1943390  
   321   12.6  0.0  9.4  chr21             22771323 22771392 (23162674) C HATN6_DR          DNA/hAT-Ac            (447)    564     501 1943389  
  1021   15.9  6.1  5.7  chr21             22771559 22771804 (23162262) C hAT-N133_DR       DNA/hAT-Ac            (263)    360     114 1943391  
   246    1.9  0.0  0.0  chr21             22772504 22772557 (23161509) + (TTATA)n          Simple_repeat             2     55     (0) 1943392 *
  1912   18.6  3.4  1.5  chr21             22772511 22772892 (23161174) + DNA8-28_DR        DNA/hAT                2999   3387  (3755) 1943393 *
  2497    9.8  2.1  0.0  chr21             22772554 22772889 (23161177) C SINE2-4_DR        SINE/tRNA-V-RTE         (0)    371      29 1943394  
  1006   22.5  4.5 10.6  chr21             22772596 22773166 (23160900) + DNAX-23_DR        DNA                    4372   4911  (6890) 1943395 *
  2054   20.0  2.4  0.9  chr21             22772890 22772966 (23161100) C EnSpm-6N1_DR      DNA/CMC-EnSpm        (2824)   6412    5994 1943396  
   407   11.8  5.9  5.5  chr21             22772924 22773019 (23161047) C Polinton-1N1_DR   DNA/Maverick          (379)  15090   14837 1943397 *
   753    3.7  0.0  0.0  chr21             22773020 22773279 (23160787) + (TTATA)n          Simple_repeat             1    260     (0) 1943398  
   407   11.8  5.9  5.5  chr21             22773280 22773313 (23160753) C Polinton-1N1_DR   DNA/Maverick          (379)  14836   14741 1943397  
   285    8.4  6.7  5.3  chr21             22773362 22773436 (23160630) + ASAT_CY           Satellite               139    214    (48) 1943399  
  1030    7.1 20.9  3.6  chr21             22774385 22774574 (23159492) C LINEX-1_DR        Retroposon            (429)    376     155 1943400  
  6796    9.1  3.3  0.0  chr21             22774575 22775505 (23158561) C TDR8B             DNA/hAT-Ac              (0)    963       2 1943401  
   253    9.1  0.0  4.5  chr21             22775507 22775552 (23158514) C L2-33_DRe         LINE/L2                (86)   1362    1319 1943402  
  4536    9.5  8.3  6.2  chr21             22775844 22776616 (23157450) + TDR8B             DNA/hAT-Ac                1    788   (175) 1943403  
   486    8.3  0.0  0.0  chr21             22776625 22776684 (23157382) + TDR8B             DNA/hAT-Ac              904    963     (0) 1943404  
   200   16.0 18.0  0.0  chr21             22776657 22776706 (23157360) C Zisupton-3_DR     DNA/Zisupton         (3942)   4013    3955 1943405 *
   326   19.5  1.3  4.1  chr21             22776781 22776855 (23157211) C SINE_DR1          SINE                    (2)    256     184 1943406  
   270   23.8  6.5  7.8  chr21             22776858 22777012 (23157054) C hAT-N127_DR       DNA/hAT-Charlie      (3359)   6957    6805 1943407 *
   323   27.4  5.4  3.3  chr21             22776879 22777025 (23157041) C ANGEL             DNA/Kolobok            (58)    251     102 1943408  
   263   30.7  4.3  7.7  chr21             22777026 22777065 (23157001) C EnSpm-17_DR       DNA/CMC-EnSpm        (5835)   3441    3261 1943409  
   208   15.7  7.8  0.0  chr21             22777515 22777565 (23156501) + Gypsy71-I_DR      LTR/Gypsy              2981   3035  (3637) 1943410  
   209   10.8  3.1  0.0  chr21             22778309 22778373 (23155693) C DNA-TA-4_DR       DNA/TcMar            (5086)   4709    4643 1943411  
   558   10.3  0.0  1.3  chr21             22778441 22778519 (23155547) C hAT-N52_DR        DNA/hAT-Ac              (3)    818     741 1943412  
  2110   12.3  1.8  1.5  chr21             22778520 22778858 (23155208) + DNA-X-2B_DR       DNA                      73    412    (27) 1943413  
  1249    7.6  5.3  2.1  chr21             22778859 22779046 (23155020) + SINE2-1B_DR       SINE/tRNA                 1    194     (4) 1943414  
   277    9.3  0.0  0.0  chr21             22779043 22779085 (23154981) + DNA-X-2_DR        DNA                     774    816     (0) 1943415 *
   964   15.3 14.4  6.1  chr21             22779115 22779343 (23154723) C hAT-N142B_DR      DNA/hAT?              (356)   1644    1398 1943416  
   549   15.0 12.4  0.0  chr21             22779830 22779942 (23154124) C Kolobok-N3_DR     DNA/Kolobok-T2?         (8)    362     236 1943417  
   512   18.4 22.7  5.2  chr21             22780062 22780308 (23153758) + Harbinger-N23_DR  DNA/PIF-Harbinger        57    344    (93) 1943418  
   218   13.9  2.8  0.0  chr21             22780325 22780360 (23153706) + Harbinger-N23_DR  DNA/PIF-Harbinger       401    437     (0) 1943419  
 11401    2.1  5.7  0.0  chr21             22780402 22781812 (23152254) + DNA-5-8_DR        DNA/hAT-hAT5              1   1480     (0) 1943420  
   205   16.7  4.1  2.0  chr21             22781813 22781857 (23152209) + hAT-N183_DR       DNA/hAT-Ac              334    379  (1616) 1943421 *
   299   20.8 19.7  1.4  chr21             22781853 22781974 (23152092) + ANGEL             DNA/Kolobok             103    246    (63) 1943422  
   249   29.4  2.8  6.6  chr21             22781878 22782019 (23152047) C IS3EU-1_DR        DNA/IS3EU            (4661)   4043    3907 1943423 *
  1195   10.2 30.8  0.3  chr21             22782581 22782827 (23151239) + MuDR-N2_DR        DNA/MULE-MuDR             2    323     (0) 1943424  
   427   21.9  2.3  0.8  chr21             22783547 22783675 (23150391) C ASAT_CY           Satellite             (105)    157      27 1943425  
   708   11.3 11.3  0.0  chr21             22783746 22783860 (23150206) + DNA-X-8_DR        DNA                       1    128   (784) 1943426  
  1141   14.9  6.8  6.8  chr21             22783905 22784185 (23149881) + hAT-N70_DR        DNA/hAT?                965   1245    (80) 1943427  
  1883   13.1  5.3  1.4  chr21             22784201 22784557 (23149509) + DNA-5-8B_DR       DNA/hAT-hAT5             57    427     (0) 1943428  
   264   18.2  1.8  0.0  chr21             22784509 22784563 (23149503) + CryptonV-N5_DR    DNA/Crypton-V         17611  17666  (6871) 1943429 *
   302   18.8 11.8  3.0  chr21             22784538 22784630 (23149436) + hAT-N70_DR        DNA/hAT?               1223   1323     (2) 1943430  
  2878   11.9  4.2  0.6  chr21             22784631 22785076 (23148990) + DNA-X-8_DR        DNA                     451    912     (0) 1943431  
   640    6.7  0.0 10.5  chr21             22785649 22785764 (23148302) + hAT-N135_DR       DNA/hAT-Charlie         281    385   (157) 1943432  
   234   10.1  6.1  5.2  chr21             22785721 22785835 (23148231) + Dada-tA_DR        DNA/Dada               8141   8256   (416) 1943433 *
  2904    6.0 12.1  0.5  chr21             22785738 22785763 (23148303) + Merlin-1_DR       DNA/Merlin             1068   1100  (9427) 1943434  
   426    2.3  1.1  6.9  chr21             22785764 22785855 (23148211) + Mariner-N29_DR    DNA/TcMar-ISRm11        612    698  (1067) 1943435  
  2904    6.0 12.1  0.5  chr21             22785856 22786208 (23147858) + Merlin-1_DR       DNA/Merlin             1101   1554  (8973) 1943434  
   257   12.2  0.0  9.1  chr21             22786204 22786275 (23147791) + hAT-N135_DR       DNA/hAT-Charlie         387    452    (90) 1943436 *
   486   18.4 25.6  1.4  chr21             22786232 22786407 (23147659) + EnSpm-15_DR       DNA/CMC-EnSpm          8941   9158  (2296) 1943437 *
   518   17.7 17.9  2.2  chr21             22786259 22786414 (23147652) + Mariner-N2_DR     DNA/TcMar              1295   1474  (2492) 1943438 *
   680   12.4 20.4  0.0  chr21             22786278 22786414 (23147652) C SINE2-4_DR        SINE/tRNA-V-RTE         (0)    371     207 1943439  
  6560    2.9  1.8  0.0  chr21             22786416 22787187 (23146879) C DNA2-2_DR         DNA                     (0)    786       1 1943440  
  1456    8.7  0.9  1.4  chr21             22787189 22787398 (23146668) C SINE2-4_DR        SINE/tRNA-V-RTE       (162)    209       1 1943439  
   522   13.2 13.2  0.0  chr21             22787399 22787489 (23146577) + hAT-N135_DR       DNA/hAT-Charlie         440    542     (0) 1943441  
   202   11.8  8.8  0.0  chr21             22787487 22787520 (23146546) C SAT-4_DR          Satellite              (75)     45       9 1943442 *
   488   20.8  2.0  0.0  chr21             22787499 22787599 (23146467) C DNA2-17_DR        DNA                    (72)    103       1 1943443  
   559   21.9  4.4  5.0  chr21             22787628 22787810 (23146256) + piggyBac-N20_DR   DNA/PiggyBac             25    206   (436) 1943444  
   225   18.7 14.0  3.6  chr21             22788090 22788179 (23145887) + piggyBac-N20_DR   DNA/PiggyBac            519    618    (24) 1943445  
  2135   14.0  9.3 23.4  chr21             22788180 22788834 (23145232) C Mariner-N14_DR    DNA/TcMar-Tigger        (0)    580       1 1943446  
   293   24.6  7.7  6.1  chr21             22788855 22788984 (23145082) C Zisupton-6_DR     DNA/Zisupton         (2218)  19898   19767 1943447  
  4009   12.1  1.4  3.1  chr21             22789513 22790169 (23143897) + HarbingerN1_DR    DNA/PIF-Harbinger         1    646     (4) 1943448  
  1672   13.3  2.9  8.4  chr21             22790294 22790671 (23143395) + DNA-5-8E_DR       DNA/hAT-hAT5              1    359   (123) 1943449  
   628    8.6  0.0  0.0  chr21             22791549 22791641 (23142425) C TDR20             DNA/Merlin              (0)    239     147 1943450  
   401    8.3  0.0  1.7  chr21             22791657 22791717 (23142349) + TC1DR2            DNA/TcMar-Tc1            66    125   (751) 1943451  
   917    8.5  0.7  2.8  chr21             22791762 22791907 (23142159) + HATN10_DR         DNA/hAT-Ac               11    153   (302) 1943452  
  3602   10.8 10.2  5.3  chr21             22791947 22792689 (23141377) + TC1DR2            DNA/TcMar-Tc1            66    843    (33) 1943453  
   247   22.8  4.2  4.2  chr21             22792792 22792887 (23141179) + DNA-X-7_DR        DNA                     215    310   (336) 1943454  
   706   20.3  9.0  3.2  chr21             22793357 22793590 (23140476) + ANGEL             DNA/Kolobok              34    280    (29) 1943455  
  2008    8.5 18.5  0.7  chr21             22793594 22793971 (23140095) + HATN10_DR         DNA/hAT-Ac               11    455     (0) 1943456  
   318    9.3  9.3  0.0  chr21             22793926 22793979 (23140087) C CryptonV-N1_DR    DNA/Crypton-V        (5228)   4823    4765 1943457 *
   594    4.9  2.5  0.0  chr21             22794125 22794205 (23139861) C L2-14_DRe         LINE/L2                (39)   1155    1073 1943458  
  2839    6.7  1.4  5.2  chr21             22794368 22794810 (23139256) + HATN1_DR          DNA/hAT                   1    427     (0) 1943459  
  2548    7.7  3.7  0.3  chr21             22796790 22797142 (23136924) C EXPANDER1_DR      LINE/RTE-BovB           (4)   3361    2997 1943460  
  2236   10.7  6.2  0.3  chr21             22797251 22797589 (23136477) + SINE2-3_DR        SINE/tRNA-V-RTE           1    359     (9) 1943461  
   685   18.7  0.7  3.7  chr21             22797468 22797606 (23136460) + TE-X-7_DR         LINE?/Penelope?         146    280   (559) 1943462 *
   225   15.6  4.4  0.0  chr21             22797595 22797639 (23136427) C Kolobok-N11_DR    DNA/Kolobok-T2        (364)    107      61 1943463 *
  2650    6.2  9.2  1.5  chr21             22797645 22798068 (23135998) C Copia6-LTR_DR     LTR/Gypsy?              (0)    456       1 1943464  
   350   25.9  1.8  3.6  chr21             22798302 22798413 (23135653) C DNA21TA1_DR       DNA/TcMar-Tc1         (341)    198      89 1943465  
  1571    6.7  0.0  0.0  chr21             22798424 22798618 (23135448) + hAT-N66B_DR       DNA/hAT-Charlie           1    195     (0) 1943466  
   534   12.9  4.3  0.0  chr21             22799585 22799604 (23134462) C Merlin-2_DR       DNA/Merlin           (8997)   4924    4901 1943467  
  6422    8.6 17.3  0.3  chr21             22799605 22800616 (23133450) C TC1DR3            DNA/TcMar-Tc1           (0)   1225      43 1943468  
   832   14.1  3.5  0.7  chr21             22801976 22802116 (23131950) + Kolobok-N6_DR     DNA/Kolobok-T2?           3    147   (320) 1943469  
  6259    9.7 14.3  0.5  chr21             22802117 22803160 (23130906) + DNAX-10B_DR       DNA                       2   1171     (3) 1943470  
  1444   12.5 17.3  0.0  chr21             22803161 22803416 (23130650) + Kolobok-N6_DR     DNA/Kolobok-T2?         165    467     (0) 1943471  
   241   20.8  0.0  0.0  chr21             22803672 22803719 (23130347) + Harbinger-N27_DR  DNA/PIF-Harbinger?       90    137    (83) 1943472  
   502    8.7 11.3  4.8  chr21             22804620 22804716 (23129350) C DNA-3-6_DR        DNA?                    (0)    585     483 1943473  
   259    9.8  0.0  0.0  chr21             22804720 22804757 (23129309) C DNA-3-6_DR        DNA?                  (366)    219     182 1943473  
 10569    3.5  2.6  3.6  chr21             22804758 22806146 (23127920) + LOOPERN2_DR       DNA/Kolobok-T2            1   1375     (0) 1943474  
  1014   17.0  0.6  0.6  chr21             22806147 22806318 (23127748) C DNA-3-6_DR        DNA?                  (411)    174       3 1943473  
   369   19.8  6.5  1.0  chr21             22806326 22806412 (23127654) C HarbingerN6_DR    DNA/PIF-Harbinger     (272)    121      30 1943475  
  4107    4.1 11.3  2.8  chr21             22806413 22807104 (23126962) + hAT-2_DR          DNA/hAT-Charlie           1   1210     (0) 1943476  
   498   14.0 10.0  2.5  chr21             22807274 22807383 (23126683) C Penelope-5_DR     LINE/Penelope          (69)   2807    2690 1943477  
  1075    8.5  6.2  1.1  chr21             22807385 22807563 (23126503) + Penelope-5_DR     LINE/Penelope          2686   2873     (3) 1943478  
  4690    5.1  0.3  0.7  chr21             22809544 22810133 (23123933) C SINE3-1           SINE/5S-Deu-L2          (1)    589       2 1943479  
  1770    8.3  3.4  0.0  chr21             22811252 22811515 (23122551) C hAT-N146_DR       DNA/hAT-Charlie         (0)    273       1 1943480  
   534   20.7  0.0  4.8  chr21             22813555 22813686 (23120380) + EnSpm-N11_DR      DNA/CMC-EnSpm          1605   1730  (3623) 1943481 *
  2192   10.5  2.5  0.3  chr21             22813578 22813901 (23120165) + HE1_DR1           SINE/tRNA-V-RTE          57    387    (15) 1943482  
  1516   18.1  2.1  9.3  chr21             22813902 22813955 (23120111) C DNA-8-9_DR        DNA/hAT-Ac           (1343)   2376    2024 1943483  
   219   25.4  1.4  0.0  chr21             22813942 22814012 (23120054) C DNA-TA-1_DR       DNA/CMC-EnSpm         (242)    570     499 1943484 *
   514   22.9  3.8  1.5  chr21             22814027 22814159 (23119907) + Mariner-7_DR      DNA/TcMar-Tc1           186    321  (1266) 1943485  
  1060   15.4  1.6  0.5  chr21             22814201 22814389 (23119677) C HATN6_DR          DNA/hAT-Ac              (5)   1006     816 1943486  
   307    7.1  0.0  0.0  chr21             22814389 22814430 (23119636) C HATN6_DR          DNA/hAT-Ac            (792)    219     178 1943487 *
  1393    9.0  2.1  0.0  chr21             22814431 22814618 (23119448) C HATN4_DR          DNA/hAT-Charlie         (0)    192       1 1943488  
   220   25.0  6.7  0.0  chr21             22814566 22814625 (23119441) C CryptonV-N5_DR    DNA/Crypton-V       (21468)   3069    3006 1943489 *
   769   15.0  5.7  0.0  chr21             22814619 22814758 (23119308) C HATN6_DR          DNA/hAT-Ac            (826)    185      38 1943487  
   213   15.0  5.0  0.0  chr21             22814729 22814768 (23119298) + HATN6_DR          DNA/hAT-Ac              970   1011     (0) 1943490 *
   822    8.1  3.2  0.8  chr21             22814770 22814893 (23119173) + MSAT-4_DR         Satellite                 6    132    (99) 1943491  
   477    7.5  1.2  4.9  chr21             22815208 22815291 (23118775) C TDR9              DNA                   (127)     81       1 1943492  
  2093   12.6  6.7  1.3  chr21             22815292 22815582 (23118484) C HE1_DR1           SINE/tRNA-V-RTE        (92)    310       1 1943493  
  1542   22.0 11.4 14.0  chr21             22815583 22816011 (23118055) C Helitron-2_DR     RC/Helitron          (3592)  23819   23048 1943494 *
  1848   17.8  1.8  8.2  chr21             22815693 22815704 (23118362) + DNA-8-9_DR        DNA/hAT-Ac             2080   2127  (1592) 1943495  
  2441   11.0  2.8  0.6  chr21             22815705 22816061 (23118005) C SINE2-3_DR        SINE/tRNA-V-RTE         (3)    365       1 1943496  
  1848   17.8  1.8  8.2  chr21             22816062 22816146 (23117920) + DNA-8-9_DR        DNA/hAT-Ac             2128   2506  (1213) 1943495  
   228   22.0  3.9  1.9  chr21             22816504 22816514 (23117552) + DNA8-25_DR        DNA                    1882   1933  (2034) 1943497  
   272   17.5  0.0  0.0  chr21             22816515 22816554 (23117512) + SINE2-5_DR        SINE/tRNA-V-RTE           1     40   (242) 1943498  
   706   21.7  5.4  1.1  chr21             22816555 22816592 (23117474) + DNA8-25_DR        DNA                    1976   2088  (1879) 1943499  
   742   18.1  1.4  0.0  chr21             22816593 22816730 (23117336) + HE1_DR1           SINE/tRNA-V-RTE         231    370    (32) 1943500  
   706   21.7  5.4  1.1  chr21             22816731 22816747 (23117319) + DNA8-25_DR        DNA                    2089   2148  (1819) 1943499  
  2641    9.9  2.5  1.2  chr21             22816748 22817145 (23116921) C LOOPERN3B_DR      DNA/Kolobok-T2          (0)   1049     647 1943501  
   271   19.2  7.5  1.8  chr21             22817252 22817304 (23116762) + DNA8-25_DR        DNA                    1882   1937  (2030) 1943502 *
  1037   21.2  5.3  9.0  chr21             22817264 22817584 (23116482) C DNA8-23_DR        DNA                  (4719)   2020    1711 1943503 *
  1594   14.0  4.2  2.1  chr21             22817304 22817588 (23116478) + HE1_DR1           SINE/tRNA-V-RTE          84    374    (28) 1943504  
  1122   18.1  5.3 12.2  chr21             22817305 22817644 (23116422) C EnSpm-15_DR       DNA/CMC-EnSpm       (10251)   1203     885 1943505 *
   906   13.2  2.8  0.0  chr21             22818595 22818685 (23115381) + HE1_DR1           SINE/tRNA-V-RTE         218    312    (90) 1943506  
   305   16.4  4.0  2.6  chr21             22818686 22818760 (23115306) C TDR9              DNA                     (0)    208     133 1943507  
  4461    7.7 29.5  0.5  chr21             22818761 22819574 (23114492) C LOOPERN3B_DR      DNA/Kolobok-T2          (0)   1049       1 1943508  
   866   15.9  3.7  0.5  chr21             22820476 22820665 (23113401) C DNA-TA-2_DR       DNA/CMC-EnSpm           (0)    196       1 1943509  
   270   20.6  3.9  5.0  chr21             22820678 22820779 (23113287) C HATN16_DR         DNA/hAT-Charlie        (53)    891     791 1943510 *
   284   20.2  2.4  0.0  chr21             22820700 22820712 (23113354) C Helitron-N2_DR    RC/Helitron           (880)   1583    1501 1943511  
   310   14.1  0.0  6.2  chr21             22820713 22820780 (23113286) C CryptonV-2_DR     DNA/Crypton-V       (12824)   8987    8924 1943512 *
   411   22.6  7.8 13.2  chr21             22820736 22820861 (23113205) + DNA9-3_DR         DNA/MULE-MuDR?         1210   1452  (9927) 1943513 *
   452   20.7  0.0  0.0  chr21             22820777 22820863 (23113203) + Harbinger-N23_DR  DNA/PIF-Harbinger       322    408    (29) 1943514 *
   532   12.7  0.8 13.3  chr21             22820844 22820970 (23113096) + IS3EU-4_DR        DNA/IS3EU             12459  12571  (2458) 1943515 *
   662   15.6  0.0  0.0  chr21             22820862 22820970 (23113096) C SINE2-5_DR        SINE/tRNA-V-RTE         (0)    282     174 1943516  
   614   16.1  2.3  3.9  chr21             22820971 22820990 (23113076) + hAT-N167B_DR      DNA/hAT-Charlie        1247   1373   (200) 1943517  
  2644   16.2 15.6  0.3  chr21             22822072 22822603 (23111463) + Harbinger-N12_DR  DNA/PIF-Harbinger         1    616    (86) 1943518  
  1585   11.7 18.6  1.7  chr21             22822604 22822898 (23111168) C Harbinger-N12_DR  DNA/PIF-Harbinger       (0)    702     359 1943519  
  3235   10.3 11.6  0.3  chr21             22822910 22823435 (23110631) + SINE3-1           SINE/5S-Deu-L2            2    586     (4) 1943520  
  2202   13.2  3.2  0.3  chr21             22823437 22823779 (23110287) C Harbinger-N12_DR  DNA/PIF-Harbinger     (349)    353       1 1943519  
   355   15.9  0.0  0.0  chr21             22823841 22823903 (23110163) + DNA-N44_DR        DNA/Kolobok-T2          281    343   (189) 1943521  
  1488   12.8  9.7  1.3  chr21             22823932 22824209 (23109857) C TDR24             DNA                   (141)    303       3 1943522  
  1371   18.8 18.5  1.6  chr21             22825502 22825874 (23108192) C DNA2-16_DR        DNA                 (11859)   6192    5758 1943523 *
  2618   17.5 19.6  3.1  chr21             22825563 22825929 (23108137) + Merlin-1_DR       DNA/Merlin             8201   9026  (1501) 1943524  
  2678    8.1  2.8  0.5  chr21             22825930 22826289 (23107777) + SINE2-3_DR        SINE/tRNA-V-RTE           1    368     (0) 1943525  
  1507   14.3  3.7  9.4  chr21             22826018 22826342 (23107724) C DNA-2-32_DR       DNA/CMC-EnSpm?       (4735)   4047    3740 1943526 *
  2618   17.5 19.6  3.1  chr21             22826290 22826301 (23107765) + Merlin-1_DR       DNA/Merlin             9027   9057  (1470) 1943524  
   352   14.4  6.2  7.3  chr21             22826452 22826462 (23107604) C CryptonV-N4_DR    DNA/Crypton-V        (8386)   5107    5098 1943527  
  3010    8.4  4.1  0.4  chr21             22826463 22826952 (23107114) C Mariner-N38_DR    DNA/TcMar-Tc1           (0)    547      40 1943528  
   205   12.5  8.3  0.0  chr21             22826994 22827041 (23107025) + SAT-20_DR         Satellite               408    459   (731) 1943529  
   209   21.9  6.2  0.0  chr21             22828179 22828242 (23105824) + DNA9TA1_DR        DNA/CMC-EnSpm           673    740  (2593) 1943530  
   255   12.7  0.0 21.2  chr21             22829399 22829478 (23104588) C Kolobok-N10_DR    DNA/Kolobok            (38)    605     540 1943531  
   684   17.9 14.7  0.4  chr21             22829901 22830097 (23103969) + ANGEL             DNA/Kolobok               1    225    (84) 1943532  
   527   22.7 10.2  4.5  chr21             22830098 22830152 (23103914) + DNA2-8_DR         DNA/CMC-EnSpm          1498   1763  (2644) 1943533  
   200   16.3  0.0  2.3  chr21             22830501 22830544 (23103522) C Helitron-4_DR     RC/Helitron         (12148)  19720   19678 1943534  
   381   10.0  0.0  0.0  chr21             22830614 22830663 (23103403) + DNA-6-N1_DR       DNA                     269    318   (390) 1943535  
   389   20.3 17.1  5.4  chr21             22830781 22831014 (23103052) C Gypsy-221_DR-LTR  LTR/Gypsy             (115)    805     546 1943536  
  2595    9.9  2.5  0.0  chr21             22831017 22831378 (23102688) + TDR17B            DNA/Sola-1              405    775   (771) 1943537  
   273   19.1 19.5  2.0  chr21             22831439 22831566 (23102500) C Gypsy-221_DR-LTR  LTR/Gypsy             (463)    457     308 1943536  
   715   19.3  0.0  7.5  chr21             22831594 22831823 (23102243) + hAT-N110_DR       DNA/hAT?                301    514   (183) 1943538  
  2489    5.2  1.9  3.0  chr21             22832942 22833315 (23100751) + HATN1_DR          DNA/hAT                  58    427     (0) 1943539  
   359   13.8  0.0  0.0  chr21             22833266 22833323 (23100743) C hAT-N117_DR       DNA/hAT-Tip100       (1004)   1653    1596 1943540 *
  1227   14.2 17.4  2.1  chr21             22833541 22833828 (23100238) + hAT-N127_DR       DNA/hAT-Charlie        5463   5793  (4523) 1943541 *
  1348    9.3  8.3  1.2  chr21             22833603 22833830 (23100236) + hAT-N137_DR       DNA/hAT-Ac             2724   2967   (604) 1943542  
   291   17.1 10.6  1.6  chr21             22834486 22834598 (23099468) C Harbinger-N30_DR  DNA/PIF-Harbinger?    (199)    400     278 1943543  
   235    0.0  0.0  0.0  chr21             22834618 22834655 (23099411) C DNA-N4_DR         DNA                   (335)    707     670 1943544  
 10853    2.5  0.4  0.3  chr21             22834684 22835947 (23098119) C BHIKHARI_LTR      LTR/ERV1                (0)   1714     450 1943545  
  6531    3.1  1.8  0.0  chr21             22835951 22836722 (23097344) + DNA2-2_DR         DNA                       1    786     (0) 1943546  
  3658    4.9  0.2  0.2  chr21             22836724 22837173 (23096893) C BHIKHARI_LTR      LTR/ERV1             (1264)    450       1 1943545  
   848   17.2 10.9  1.1  chr21             22837178 22837342 (23096724) C Harbinger-N30_DR  DNA/PIF-Harbinger?    (416)    183       3 1943543  
  1631   13.7 23.8  0.0  chr21             22837447 22837761 (23096305) C HarbingerN6_DR    DNA/PIF-Harbinger       (3)    390       1 1943547  
   214   15.8  0.0 19.7  chr21             22837762 22837828 (23096238) + hAT-N25_DR        DNA/hAT-Ac              184    237   (592) 1943548 *
  1179   20.7  2.9  1.2  chr21             22837773 22838016 (23096050) + Harbinger-8N1_DR  DNA/PIF-Harbinger        67    314   (241) 1943549  
   638   18.8  2.3  5.3  chr21             22837969 22838142 (23095924) + EnSpm-N13_DR      DNA/CMC-EnSpm          1717   1885 (20264) 1943550 *
   837   10.8  1.5  0.8  chr21             22838016 22838146 (23095920) + SINE2-4_DR        SINE/tRNA-V-RTE          12    143   (228) 1943551  
  1162    6.1  2.7  0.0  chr21             22838212 22838358 (23095708) + DNA-X-7_DR        DNA                       6    156   (490) 1943552 *
  3980   11.3 15.2  0.8  chr21             22838357 22839053 (23095013) + DNA-1-3_DR        DNA/PIF-Harbinger        41    837     (0) 1943553  
  2984    9.1  5.3  1.1  chr21             22839055 22839509 (23094557) + DNA-X-7_DR        DNA                     146    619    (27) 1943554  
   767   19.3  0.0  2.0  chr21             22839506 22839658 (23094408) + Harbinger-8N2_DR  DNA/PIF-Harbinger       399    548     (0) 1943555 *
   397   27.5  1.8  0.0  chr21             22840219 22840327 (23093739) + DIRS-1B_DR        LTR                    1032   1142   (218) 1943556  
   676   31.3  4.0  2.4  chr21             22840574 22840822 (23093244) + DIRS-1_DR         LTR/DIRS               1711   1963  (3691) 1943557  
   473   12.9 24.8  1.2  chr21             22840911 22841040 (23093026) C TDR3B             DNA/hAT-Charlie         (2)    191      31 1943558  
  1760   15.9  7.1  1.8  chr21             22841041 22841366 (23092700) + SINE3-1           SINE/5S-Deu-L2            2    344   (246) 1943559  
   373   23.5  2.4  7.4  chr21             22841339 22841497 (23092569) C CryptonV-N5_DR    DNA/Crypton-V       (20002)   4535    4404 1943560 *
  2225    9.1  8.7  1.1  chr21             22841368 22841711 (23092355) C SINE2-4_DR        SINE/tRNA-V-RTE         (1)    370       1 1943561  
   265   24.4  0.0  2.4  chr21             22841640 22841723 (23092343) C EnSpm-N44_DR      DNA/CMC-EnSpm        (3161)   5491    5410 1943562 *
  1386   15.9  6.0  0.0  chr21             22841711 22841942 (23092124) + SINE3-1           SINE/5S-Deu-L2          336    581     (9) 1943559  
   238   27.9  0.0  0.0  chr21             22841957 22842024 (23092042) C DIRS-1B_DR        LTR                  (1234)    126      59 1943563  
  5192    8.6 14.6  1.4  chr21             22842027 22842915 (23091151) C hAT-25N1_DR       DNA/hAT-Charlie         (0)   1005       1 1943564  
   469   24.9  9.7  7.2  chr21             22843117 22843427 (23090639) + hAT-N88_DR        DNA/hAT-Ac               15    332   (250) 1943565  
  1449   16.5 13.8  0.3  chr21             22843439 22843729 (23090337) + DNA-1-3B_DR       DNA/PIF-Harbinger         2    331   (432) 1943566  
   907   10.6 12.3  0.0  chr21             22843736 22843905 (23090161) + hAT-N70_DR        DNA/hAT?                136    326   (999) 1943567  
  2779   10.7  0.0  1.0  chr21             22843912 22844298 (23089768) C HarbingerN6_DR    DNA/PIF-Harbinger      (10)    383       1 1943568  
   720   17.8 15.6  5.7  chr21             22844299 22844714 (23089352) + hAT-N70_DR        DNA/hAT?                324    778   (547) 1943569  
   689   12.8  0.7  6.7  chr21             22844701 22844842 (23089224) + hAT-N70_DR        DNA/hAT?               1122   1255    (70) 1943570 *
   278   15.3  7.7  1.3  chr21             22845799 22845869 (23088197) + L2-54_DR          LINE/L2                1335   1397    (13) 1943571  
   328   13.3  2.4  4.9  chr21             22846022 22846147 (23087919) + EnSpm-N25_DR      DNA/CMC-EnSpm          2409   2531  (2155) 1943572 *
   699   16.3  8.9  1.7  chr21             22846046 22846269 (23087797) + DNA8-25_DR        DNA                     603    842  (3125) 1943573 *
   839   18.5  4.0  4.6  chr21             22846070 22846267 (23087799) C Zisupton-6_DR     DNA/Zisupton        (13472)   8644    8448 1943574  
   590   19.1  0.4  7.3  chr21             22846268 22846318 (23087748) C Kolobok-4_DR      DNA/Kolobok-T2       (1448)   5183    4951 1943575  
   806   16.3 21.7  2.9  chr21             22848649 22848938 (23085128) C hAT-N54B_DR       DNA/hAT-Ac              (0)    494     152 1943576 *
  1058    8.4  2.4  1.2  chr21             22848937 22849104 (23084962) C HATN10_DR         DNA/hAT                (17)    438     269 1943577  
   489   12.5  2.2  1.1  chr21             22849099 22849187 (23084879) C HATN10B_DR        DNA/hAT-Ac            (412)    196     107 1943578 *
   579   17.1 16.4  1.0  chr21             22849218 22849394 (23084672) + TDR25             DNA/hAT-Charlie         132    335   (276) 1943579  
   534   17.0  0.0  0.0  chr21             22849395 22849488 (23084578) + TDR25             DNA/hAT-Charlie         518    611     (0) 1943580  
   639   10.0  2.2  0.0  chr21             22849495 22849584 (23084482) C HATN10_DR         DNA/hAT               (363)     92       1 1943577  
   429   20.4  0.0  0.0  chr21             22849585 22849672 (23084394) C hAT-N54B_DR       DNA/hAT-Ac            (349)    145      58 1943576  
  1854   14.7 23.4  0.2  chr21             22851649 22852084 (23081982) + DNA21TA1_DR       DNA/TcMar-Tc1             1    537     (2) 1943581  
  2312    9.3  1.9  0.0  chr21             22852096 22852417 (23081649) + Harbinger-N10_DR  DNA/PIF-Harbinger         1    328     (0) 1943582  
  1737   13.0 18.9  3.0  chr21             22852891 22853270 (23080796) C Kolobok-N6_DR     DNA/Kolobok-T2?        (28)    439       1 1943583  
   920   18.9 24.9  0.7  chr21             22853547 22853872 (23080194) C Harbinger-N32_DR  DNA/PIF-Harbinger       (0)    406       3 1943584  
  5908    2.2  0.0  0.0  chr21             22854060 22854733 (23079333) + HarbingerN2_DR    DNA/PIF-Harbinger         1    674     (0) 1943585  
   400   19.7  1.3  0.0  chr21             22856386 22856461 (23077605) C DNA-N33_DR        DNA                     (0)   1703    1627 1943586  
   404   14.3  0.0  5.7  chr21             22856464 22856537 (23077529) + DNA-N33_DR        DNA                    1634   1703     (0) 1943586  
   295   23.5 13.5  1.7  chr21             22856542 22856561 (23077505) C TDR19C            DNA/hAT-Charlie       (275)    121      11 1943587  
   351   19.2  2.5  1.2  chr21             22856562 22856640 (23077426) + DNA2-16_DR        DNA                   13945  14024  (4027) 1943588  
   265   25.9  1.1  2.3  chr21             22856576 22856662 (23077404) + Helitron-2_DR     RC/Helitron            9498   9583 (17829) 1943589 *
   308   19.9  1.4  2.4  chr21             22857300 22857389 (23076677) + Harbinger-N31B_DR DNA/PIF-Harbinger         1     87   (575) 1943590 *
  2128   17.8  2.2  4.1  chr21             22857376 22857826 (23076240) + Harbinger-N31B_DR DNA/PIF-Harbinger       239    681     (0) 1943591  
   202   20.3  1.7  0.0  chr21             22861046 22861104 (23072962) + (CATA)n           Simple_repeat             1     60     (0) 1943592 *
   236   13.9  1.5  8.4  chr21             22861053 22861131 (23072935) + ERV1-N6-I_DR      LTR/ERV1               3352   3445  (1058) 1943593 *
   508   17.5  4.1  0.8  chr21             22861095 22861111 (23072955) C TDR7              DNA                     (0)    541     422 1943594  
   534   15.2  1.0  0.0  chr21             22861112 22861210 (23072856) C Harbinger-N17_DR  DNA/PIF-Harbinger    (1121)    524     425 1943595  
  1369   20.9 16.5  2.9  chr21             22861244 22861879 (23072187) C hAT-N25B_DR       DNA/hAT-Ac              (0)    720       1 1943596  
   326   17.1  2.6  1.3  chr21             22861947 22862023 (23072043) C DNA-N46_DR        DNA                    (35)    502     425 1943597  
  1433    9.5 18.9  0.3  chr21             22863478 22863720 (23070346) C EXPANDER1_DR      LINE/RTE-BovB           (0)   3365    3078 1943598  
   487    8.2  0.0  0.0  chr21             22863732 22863792 (23070274) C EXPANDER1_DR      LINE/RTE-BovB         (702)   2663    2603 1943598  
  2551    9.9  2.7  4.3  chr21             22863855 22864299 (23069767) C piggyBac-N3_DR    DNA/PiggyBac            (0)    438       1 1943599  
  1220    9.3 13.4  2.8  chr21             22865611 22865841 (23068225) C Merlin-N3_DR      DNA/Merlin              (0)    255       1 1943600  
  1823   11.5 13.2  2.3  chr21             22867032 22867387 (23066679) C Kolobok-1N2_DR    DNA/Kolobok-T2          (2)    688     295 1943601  
   411    8.6  1.7  0.0  chr21             22867391 22867448 (23066618) C Kolobok-1N2_DR    DNA/Kolobok-T2        (631)     59       1 1943601  
   719   16.4  2.3 18.9  chr21             22868115 22868203 (23065863) C Mariner-N5C_DR    DNA/TcMar              (95)   7826    7562 1943602  
   957   11.0  4.1  8.6  chr21             22868204 22868422 (23065644) C CryptonV-N2_DR    DNA/Crypton-V        (3037)  13601   13392 1943603  
   313   14.7  5.1  0.2  chr21             22869426 22869492 (23064574) + Kolobok-N10B_DR   DNA/Kolobok             206    265     (6) 1943604  
   296   23.5  0.0  0.0  chr21             22870423 22870503 (23063563) C HATN10B_DR        DNA/hAT-Ac            (477)    131      51 1943605 *
  2995    9.8  9.5  1.2  chr21             22870501 22871025 (23063041) + HATN10B_DR        DNA/hAT-Ac               41    608     (0) 1943606  
   282   22.2  0.0  0.0  chr21             22870975 22871037 (23063029) C CryptonV-N1_DR    DNA/Crypton-V        (5228)   4823    4761 1943607 *
   208   17.8  8.8  1.6  chr21             22871326 22871382 (23062684) C L1-44_DR          LINE/L1              (3936)   1948    1888 1943608  
   656   23.6  0.5  6.1  chr21             22873135 22873342 (23060724) C ERV1-N3-I_DR      LTR/ERV1              (801)   3790    3594 1943609 *
   780   12.2  0.0  0.0  chr21             22873192 22873355 (23060711) C Zisupton-6_DR     DNA/Zisupton        (13449)   8667    8504 1943610  
   587   18.0  9.8  0.8  chr21             22873356 22873426 (23060640) + EnSpm-N48B_DR     DNA/CMC-EnSpm          5207   5462  (1497) 1943611  
   850    7.7  8.9  1.9  chr21             22873429 22873574 (23060492) C HATN10_DR         DNA/hAT                 (5)    450     295 1943612 *
  1379   14.7 14.6  4.3  chr21             22873573 22873928 (23060138) C Rex1-26_DRe       LINE/Rex-Babar         (20)   3370    2980 1943613  
  1163   10.9 10.4  1.2  chr21             22873939 22874160 (23059906) C HATN10_DR         DNA/hAT               (164)    291      50 1943612  
   298   24.8  4.4  3.5  chr21             22874076 22874188 (23059878) + CryptonV-N1_DR    DNA/Crypton-V          5435   5548  (4503) 1943614 *
   572   21.4  2.6  0.0  chr21             22874173 22874289 (23059777) C DNA7-N2_DR        DNA/hAT-hAT6          (461)   1553    1434 1943615  
   524   17.8  5.9  7.3  chr21             22874290 22874324 (23059742) + hAT-N137_DR       DNA/hAT-Ac             2573   2722   (849) 1943616  
   294   18.1  2.8  0.0  chr21             22874975 22875046 (23059020) + Kolobok-N1_DR     DNA/Kolobok-T2?           4     77   (722) 1943617  
  1346   14.8 12.7  1.6  chr21             22875053 22875325 (23058741) C Kolobok-N1_DR     DNA/Kolobok-T2?       (344)    455     153 1943618  
  1515    5.4  7.5  6.6  chr21             22875326 22875564 (23058502) + TDR12             DNA                       2    242     (0) 1943619  
   757   14.0  4.0  5.4  chr21             22875565 22875710 (23058356) C Kolobok-N1_DR     DNA/Kolobok-T2?       (655)    144       1 1943618  
   272   26.1  0.9 10.6  chr21             22875711 22875807 (23058259) C EnSpm-N36B_DR     DNA/CMC-EnSpm        (1029)   2387    2241 1943620 *
  1299    6.0  8.2  0.0  chr21             22875733 22875914 (23058152) C TDR19C            DNA/hAT-Charlie       (199)    197       1 1943621  
   295   19.1  7.7  2.1  chr21             22875843 22875933 (23058133) C CryptonV-N5_DR    DNA/Crypton-V       (21448)   3089    2994 1943622 *
   272   22.4 10.9  2.3  chr21             22877605 22877638 (23056428) C DIRS-8B_DR        LTR/Ngaro            (2315)   4998    4870 1943623  
   303   17.6  9.4  0.0  chr21             22877639 22877723 (23056343) + DNA-N43_DR        DNA/TcMar-Fot1          486    578   (476) 1943624 *
   317   11.5  8.9  1.2  chr21             22877648 22877726 (23056340) C DNA-6-N5B_DR      DNA                  (1037)   2486    2402 1943625  
   290   13.7  5.4  1.3  chr21             22877684 22877757 (23056309) + EnSpm-N46_DR      DNA/CMC-EnSpm?         2228   2304  (1436) 1943626 *
   330   20.3  0.0  3.8  chr21             22877726 22877807 (23056259) C Merlin-2_DR       DNA/Merlin           (6158)   7763    7685 1943627 *
   340   19.0  0.4  2.3  chr21             22877758 22877800 (23056266) C EnSpm-N13_DR      DNA/CMC-EnSpm       (16134)   6015    5950 1943628  
   289   26.0  0.0  0.0  chr21             22877808 22877821 (23056245) C TDR7              DNA                     (5)    536     441 1943629 *
  1684   12.8  9.4  1.5  chr21             22877816 22878281 (23055785) C hAT-N177B_DR      DNA/hAT-Tip100         (75)    889       1 1943630  
   340   27.7  2.8 10.7  chr21             22886705 22886886 (23047180) + Harbinger-N27_DR  DNA/PIF-Harbinger?        8    176    (44) 1943631  
   251   25.6  7.1  8.8  chr21             22887450 22887633 (23046433) + ANGEL             DNA/Kolobok             120    300     (9) 1943632  
  4025   10.0  5.1  1.2  chr21             22890814 22891439 (23042627) + L2-46_DR          LINE/L2                1866   2515     (2) 1943633  
   245    7.3  0.0  4.9  chr21             22891405 22891447 (23042619) C CryptonV-3_DR     DNA/Crypton-V       (16457)   6996    6956 1943634 *
   207   14.3  3.9  5.9  chr21             22891861 22891912 (23042154) C BEL7-I_DR         LTR/Pao              (3612)   2455    2405 1943635  
  1588   17.8 11.6  3.2  chr21             22892264 22892728 (23041338) C L1-74_DR          LINE/L1-Tx1            (18)   5101    4599 1943636  
   357   24.7 11.3  5.7  chr21             22893335 22893484 (23040582) C TC1DR3            DNA/TcMar-Tc1           (0)   1225    1068 1943637  
  1307   23.1 17.4  4.8  chr21             22893518 22894098 (23039968) C TC1DR3            DNA/TcMar-Tc1         (566)    659       9 1943637  
   789   19.2  8.6  0.0  chr21             22894435 22894632 (23039434) C hAT-N170_DR       DNA/Merlin              (0)    216       2 1943638  
   204   19.2  0.0  2.1  chr21             22895332 22895379 (23038687) + CryptonV-1_DR     DNA/Crypton-V          9065   9111  (8762) 1943639  
   383   28.8  3.2  7.9  chr21             22895457 22895641 (23038425) C ZFERV-2-I_DR      LTR/ERV1             (9650)    914     738 1943640 *
   432   19.8  0.0  1.1  chr21             22895471 22895562 (23038504) + Polinton-1_DR     DNA/Maverick          17590  17680   (805) 1943641 *
   760   18.8  1.9  0.0  chr21             22895482 22895641 (23038425) C Zisupton-6_DR     DNA/Zisupton        (13235)   8881    8719 1943642  
  3486    1.9  0.5  1.4  chr21             22895642 22896076 (23037990) C HATN5_DR          DNA/hAT-Ac              (0)   1156     726 1943643  
   402   19.3  5.1 14.6  chr21             22895642 22895681 (23038385) + EnSpm-N14_DR      DNA/CMC-EnSpm          3558   3659   (921) 1943644 *
  8355    4.5  2.8  0.1  chr21             22896088 22897135 (23036931) + TDR8              DNA/PIF-Harbinger        80   1155     (0) 1943645  
  1986    4.0 10.0  1.0  chr21             22897136 22897381 (23036685) C HATN5A_DR         DNA/hAT-Ac           (1230)    271       1 1943646  
   310   19.2  8.1  1.7  chr21             22897382 22897441 (23036625) C EnSpm-N13_DR      DNA/CMC-EnSpm       (13863)   8286    8220 1943647 *
   384    1.7  0.0  0.0  chr21             22897382 22897441 (23036625) + hAT-N70_DR        DNA/hAT?                567    626   (699) 1943648  
   343   19.8  2.6  2.6  chr21             22897442 22897479 (23036587) + DNA2-7_DR         DNA                    2619   2719  (6931) 1943649  
  1161   10.0 19.0  0.0  chr21             22897551 22897750 (23036316) + TDR20             DNA/Merlin                1    238     (1) 1943650  
   217   16.6  4.9  1.6  chr21             22898087 22898099 (23035967) C DNA2-13_DR        DNA                  (3857)   2041    2027 1943651  
  1195   11.7 18.1  0.6  chr21             22898100 22898365 (23035701) + TDR16             DNA/Merlin                2    313     (0) 1943652  
   402   18.2  5.0  1.0  chr21             22899000 22899099 (23034967) C DNAX-16_DR        DNA                    (73)    350     247 1943653 *
  1069   13.1  2.8  4.3  chr21             22899095 22899333 (23034733) + REX1-1_DR         LINE/Rex-Babar         3109   3530    (60) 1943654  
  1273    5.8  0.0  2.3  chr21             22899357 22899532 (23034534) + SINE2-3_DR        SINE/tRNA-V-RTE         148    319    (49) 1943655  
   906   19.6  1.4  3.9  chr21             22899533 22899568 (23034498) C DNA6-6_DR         DNA                  (4236)   7045    6839 1943656  
   255   16.0 11.7  7.1  chr21             22899544 22899637 (23034429) C DNAX-16_DR        DNA                   (317)    106       9 1943653 *
  2885    6.2 15.8  0.7  chr21             22902182 22902656 (23031410) C Mariner-N38_DR    DNA/TcMar-Tc1           (0)    547       2 1943657  
  1179   14.1  7.8  8.1  chr21             22902657 22902809 (23031257) C Helitron-4_DR     RC/Helitron         (18328)  13540   13389 1943658  
   216   30.5  4.9  5.8  chr21             22902656 22902693 (23031373) + L1-82_DR          LINE/L1                5610   5772   (238) 1943659 *
   506    7.1  0.8  2.3  chr21             22902694 22902823 (23031243) + DNA-8-29_DR       DNA/hAT-Tip100          836    963    (57) 1943660  
   455   17.2  1.7  2.9  chr21             22902696 22902869 (23031197) + MuDR-2_DR         DNA/MULE-MuDR         16331  16502  (7431) 1943661 *
   235   20.6  0.7  3.6  chr21             22902751 22902891 (23031175) + Mariner-N5C_DR    DNA/TcMar              1411   1547  (6374) 1943662 *
  2764   13.2 10.6  2.4  chr21             22902810 22902837 (23031229) + EnSpm-N13_DR      DNA/CMC-EnSpm          7735   8278 (13871) 1943663  
   216   30.5  4.9  5.8  chr21             22902870 22902881 (23031185) + L1-82_DR          LINE/L1                5773   5833   (177) 1943659  
   275   26.5  3.2  4.0  chr21             22903987 22904112 (23029954) C Mariner-N31_DR    DNA/TcMar-Tc1           (0)    540     416 1943664  
   237   20.4 21.1  3.4  chr21             22904359 22904510 (23029556) C EnSpm-7_DR        DNA/CMC-EnSpm        (1570)   9464    9287 1943665 *
   407   22.7  6.0  2.6  chr21             22904389 22904436 (23029630) + Dada-U1A_DR       DNA/Dada               5647   5769  (5210) 1943666  
   445   14.4  2.2  1.1  chr21             22904437 22904527 (23029539) + ANGEL             DNA/Kolobok              74    165   (144) 1943667  
  3024    7.8  1.3  2.9  chr21             22904528 22904976 (23029090) + DNA15TA1_DR       DNA/CMC-EnSpm             1    442     (0) 1943668  
   237   25.0  4.2  0.0  chr21             22904977 22905048 (23029018) C ANGEL             DNA/Kolobok           (163)    146      72 1943669  
   226   11.8  0.0  0.0  chr21             22905452 22905485 (23028581) C DNA13TA1_DR       DNA/TcMar-Tc1           (5)    313     280 1943670 *
  1411   14.8  9.6  0.0  chr21             22905484 22905753 (23028313) + SINE2-3B_DR       SINE/tRNA-V              55    350     (1) 1943671  
  1016    9.3  0.0  0.0  chr21             22905755 22905905 (23028161) C DNA13TA1_DR       DNA/TcMar-Tc1          (74)    244      94 1943670  
   280   16.7  0.0  0.0  chr21             22905983 22906024 (23028042) C DNA13TA1_DR       DNA/TcMar-Tc1         (275)     43       2 1943670  
  1570   15.1  5.1  4.1  chr21             22907119 22907429 (23026637) + SINE3-1a          SINE/5S-Deu-L2          247    560    (10) 1943672  
  2115    8.7  2.3  2.3  chr21             22907969 22908320 (23025746) C Mariner-N38_DR    DNA/TcMar-Tc1         (105)    442      91 1943673  
  2052   14.4  5.7  1.6  chr21             22907975 22908448 (23025618) C EnSpm-6N1_DR      DNA/CMC-EnSpm        (7781)   1455     963 1943674 *
   471   17.4  2.2  0.7  chr21             22908335 22908473 (23025593) + Harbinger-N16_DR  DNA/PIF-Harbinger      2835   2975   (431) 1943675 *
   474   24.1  7.9  1.7  chr21             22909846 22910010 (23024056) + hAT-N134_DR       DNA/hAT?                730    904   (161) 1943676 *
   990   19.8  6.4  2.8  chr21             22909869 22910149 (23023917) C ANGEL             DNA/Kolobok            (17)    292       2 1943677  
   351   25.1  0.7  6.0  chr21             22910032 22910171 (23023895) + EnSpm-8_DR        DNA/CMC-EnSpm          7840   7972  (1469) 1943678 *
  4075   11.2  5.0  1.4  chr21             22911140 22911820 (23022246) + DNA-6-N1_DR       DNA                       4    708     (0) 1943679  
   540   18.4 24.2  4.6  chr21             22912528 22912783 (23021283) C ANGEL             DNA/Kolobok             (5)    304       1 1943680  
   207   23.9  1.5  1.5  chr21             22912725 22912792 (23021274) + IS3EU-1_DR        DNA/IS3EU              4118   4185  (4519) 1943681 *
   331    8.7  0.0  0.0  chr21             22912743 22912788 (23021278) C DNA2-16_DR        DNA                  (7963)  10088   10043 1943682  
  8094    1.4  2.3  0.0  chr21             22913001 22913941 (23020125) C L2-2_DRe          LINE/L2                 (0)   4238    3276 1943683  
  3346   10.3  3.1  0.2  chr21             22913945 22914430 (23019636) C DNA21TA1_DR       DNA/TcMar-Tc1          (13)    526      27 1943684  
   435   12.8  6.4  0.0  chr21             22914435 22914512 (23019554) + Mariner-N21_DR    DNA/TcMar                93    175   (845) 1943685  
  1626   11.9  0.4  0.4  chr21             22914513 22914757 (23019309) C MuDR-N1_DR        DNA/MULE-MuDR           (0)    896     652 1943686  
  1590    8.5  8.5  0.0  chr21             22914758 22914992 (23019074) + HATN8_DR          DNA/Zisupton              1    255     (0) 1943687  
  4467    7.8  4.6  0.5  chr21             22914993 22915625 (23018441) + hAT-N45C_DR       DNA/hAT?                179    837   (400) 1943688  
   406   16.9  0.0  1.2  chr21             22915625 22915735 (23018331) + Mariner-N21_DR    DNA/TcMar               167    276  (7645) 1943689 *
   464   15.8  5.8  1.9  chr21             22915981 22916083 (23017983) C LTR-10_DR         LTR                    (45)    830     724 1943690  
   462    4.3  5.6  1.4  chr21             22916092 22916162 (23017904) + EnSpm-N3B_DR      DNA/CMC-EnSpm          2875   2948   (786) 1943691 *
   595    2.8  0.0  0.0  chr21             22916100 22916170 (23017896) + L2-5_DRe          LINE/L2                2157   2227     (0) 1943692  
   531   14.4  1.0  1.0  chr21             22916101 22916198 (23017868) + CryptonV-N3_DR    DNA/Crypton-V         18780  18877  (1786) 1943693 *
  2290   14.2 25.8  2.4  chr21             22916174 22916759 (23017307) C LTR-10_DR         LTR                   (153)    722       3 1943690  
   628    3.9  0.0  0.0  chr21             22917430 22917506 (23016560) C IS3EU-4N_DR       DNA/IS3EU            (1948)     77       1 1943694  
   385   22.1  2.3  0.0  chr21             22917431 22917516 (23016550) C CryptonV-N5_DR    DNA/Crypton-V        (9711)  14826   14739 1943695 *
   462    3.7  0.0  0.0  chr21             22917507 22917560 (23016506) + TC1DR3            DNA/TcMar-Tc1          1098   1151    (74) 1943696  
  1034   15.4  4.7  4.7  chr21             22917576 22917833 (23016233) + hAT-N146_DR       DNA/hAT-Charlie           1    258    (15) 1943697  
   208   16.7  7.1  0.0  chr21             22917944 22917985 (23016081) C Gypsy47-I_DR      LTR/Gypsy            (3706)   1363    1319 1943698  
  1103   20.0  5.3  4.9  chr21             22918963 22919225 (23014841) C TDR13D            DNA                     (0)    762     499 1943699 *
  1313    7.9  5.8  0.0  chr21             22919223 22919411 (23014655) C TDR19C            DNA/hAT-Charlie       (196)    200       1 1943700  
   244   28.6  5.9  4.1  chr21             22919235 22919435 (23014631) + ENSPM-6_DR        DNA/CMC-EnSpm         19570  19669 (12947) 1943701 *
   261   14.3  0.0  0.0  chr21             22919406 22919447 (23014619) C TDR13E            DNA                   (313)    367     326 1943702  
   389   20.6  0.0  0.0  chr21             22919469 22919541 (23014525) C TDR13D            DNA                   (351)    411     339 1943699  
   213   20.2  7.1  4.0  chr21             22919526 22919541 (23014525) + IS3EU-4_DR        DNA/IS3EU              8632   8650  (6379) 1943703 *
  1009    5.2  0.8  0.0  chr21             22919542 22919675 (23014391) C DNA-5-7_DR        DNA/hAT-hAT5            (0)    674     540 1943704  
   738    8.1  2.0  0.0  chr21             22919677 22919775 (23014291) C DNA-5-7_DR        DNA/hAT-hAT5          (258)    416     316 1943704  
  1219   19.7  6.6  9.8  chr21             22919784 22920160 (23013906) C Kolobok-1N3_DR    DNA/Kolobok-T2        (294)    773     408 1943705 *
  1352    9.5 21.0  0.0  chr21             22919942 22920184 (23013882) + TDR4              DNA                       8    301     (0) 1943706  
   825   16.2  0.0  3.9  chr21             22920188 22920320 (23013746) C Kolobok-1N1_DR    DNA/Kolobok-T2        (678)    745     618 1943705  
  9059    5.3  3.6  0.2  chr21             22920321 22921514 (23012552) + LOOPERN1_DR       DNA/Kolobok-T2            1   1234     (0) 1943707  
   797   12.9  8.9  0.0  chr21             22921515 22921704 (23012362) C Kolobok-1N3_DR    DNA/Kolobok-T2        (669)    398     239 1943705  
   302    8.7  4.3  0.0  chr21             22921703 22921748 (23012318) C SINE3-1           SINE/5S-Deu-L2         (43)    547     500 1943708 *
   618    4.6  1.1  4.5  chr21             22921737 22921827 (23012239) C SINE3-1           SINE/5S-Deu-L2        (499)     91       4 1943708  
   227    9.4  0.0  0.0  chr21             22921838 22921869 (23012197) C TDR13D            DNA                   (664)     98      67 1943699  
   916   19.4 37.6  0.3  chr21             22921934 22922348 (23011718) + HarbingerN6B_DR   DNA/PIF-Harbinger       154    722     (0) 1943709  
   765   10.6  0.0  4.9  chr21             22922886 22923014 (23011052) C L2-5_DRe          LINE/L2                (88)   2139    2017 1943710  
   232   13.4  0.0  6.7  chr21             22923031 22923078 (23010988) + hAT-N198_DR       DNA/hAT-Charlie        1193   1237   (162) 1943711  
   612   20.4  7.6  2.0  chr21             22923122 22923306 (23010760) C hAT-N21B_DR       DNA/hAT-Ac            (158)   1143     949 1943712  
   469   14.1 10.3  0.8  chr21             22923504 22923610 (23010456) + hAT-N21B_DR       DNA/hAT-Ac              697    813   (488) 1943713 *
   695   13.2  0.0  0.0  chr21             22923516 22923621 (23010445) + Helitron-N3_DR    RC/Helitron            1535   1640  (1376) 1943714 *
  1662    6.8  0.0  4.4  chr21             22923616 22923877 (23010189) + Mariner-N38_DR    DNA/TcMar-Tc1           297    547     (0) 1943715  
   211   25.2  8.3  6.7  chr21             22923762 22923893 (23010173) + Merlin-1_DR       DNA/Merlin             2057   2190  (8337) 1943716 *
   298   16.7  0.0  1.5  chr21             22923830 22923896 (23010170) C Zisupton-6_DR     DNA/Zisupton        (13126)   8990    8925 1943717  
   878   16.8  7.1  0.9  chr21             22925174 22925371 (23008695) + Merlin-1_DR       DNA/Merlin             4266   4475  (6052) 1943718 *
   964   16.7 12.9  5.2  chr21             22925250 22925552 (23008514) C hAT-N127_DR       DNA/hAT-Charlie      (3185)   7131    6807 1943719  
   582   19.5 15.7  1.3  chr21             22925398 22925427 (23008639) C DNA2-8_DR         DNA/CMC-EnSpm        (2698)   1709    1584 1943720 *
   799   13.1 22.5  1.2  chr21             22925428 22925636 (23008430) C ANGEL             DNA/Kolobok            (54)    255       3 1943721  
   582   19.5 15.7  1.3  chr21             22925637 22925659 (23008407) C DNA2-8_DR         DNA/CMC-EnSpm        (2698)   1583    1477 1943720  
   241   20.4  7.4  0.0  chr21             22926267 22926320 (23007746) + Kolobok-N10_DR    DNA/Kolobok             341    398   (245) 1943722  
   365   18.2  4.7  5.5  chr21             22926321 22926448 (23007618) C hAT-N122_DR       DNA/hAT-Ac              (2)    575     449 1943723  
  1224    7.4  4.6  0.0  chr21             22926555 22926729 (23007337) + piggyBac-N8_DR    DNA/PiggyBac              1    183   (307) 1943724  
   337    8.3  1.6  4.9  chr21             22926755 22926817 (23007249) C hAT-N110_DR       DNA/hAT?              (423)    274     214 1943725  
   214   12.5  0.0  0.0  chr21             22926791 22926822 (23007244) + hAT-N177C_DR      DNA/hAT-Tip100          867    898   (834) 1943726 *
  1121   10.2 11.7  0.0  chr21             22926851 22927055 (23007011) + EnSpm-N21_DR      DNA/CMC-EnSpm           236    464    (15) 1943727  
   499   14.1  6.9  6.9  chr21             22927090 22927264 (23006802) C hAT-N110_DR       DNA/hAT?              (498)    199      25 1943725  
   900   21.5  6.5  7.0  chr21             22927283 22927668 (23006398) + Gypsy148-LTRb_DR  LTR/Gypsy                96    479   (186) 1943728  
   434   20.7  8.4  4.8  chr21             22927752 22927893 (23006173) C Kolobok-N10_DR    DNA/Kolobok           (496)    147       1 1943729  
   225   17.4  2.2  0.0  chr21             22927857 22927902 (23006164) + EnSpm-7_DR        DNA/CMC-EnSpm          9385   9431  (1603) 1943730 *
   447   13.8  1.1  4.5  chr21             22928288 22928378 (23005688) + Kolobok-N3_DR     DNA/Kolobok-T2?          10     97   (273) 1943731  
   219   23.9  6.8  0.0  chr21             22928386 22928473 (23005593) C EnSpm-15_DR       DNA/CMC-EnSpm        (1393)  10061    9968 1943732 *
   272   27.7  0.7  7.8  chr21             22928402 22928422 (23005644) + DNA2-8_DR         DNA/CMC-EnSpm          1478   1489  (2918) 1943733  
  1083   17.3 13.9  0.7  chr21             22928423 22928695 (23005371) C ANGEL             DNA/Kolobok             (0)    309       1 1943734  
   224    6.5  0.0  0.0  chr21             22928669 22928699 (23005367) + Kolobok-N10_DR    DNA/Kolobok             613    643     (0) 1943735 *
   204   21.4  2.4  0.0  chr21             22928672 22928713 (23005353) C IS3EU-1_DR        DNA/IS3EU            (4772)   3932    3890 1943736 *
   359   18.3  1.0  5.3  chr21             22928731 22928828 (23005238) + TDR16             DNA/Merlin                6     99   (214) 1943737  
  2405   10.5  7.4  1.8  chr21             22928843 22929257 (23004809) C TDR23             DNA                     (0)   1147     710 1943738  
  3634   15.5  7.8  9.5  chr21             22929258 22930248 (23003818) C HATN6_DR          DNA/hAT-Ac              (0)   1011      37 1943739  
  3459   11.1  3.3  0.5  chr21             22930265 22930835 (23003231) C TDR23             DNA                   (431)    716     130 1943738  
   317    7.5  0.0  0.0  chr21             22930850 22930889 (23003177) C TDR23             DNA                  (1106)     41       2 1943738  
   271   16.1  0.0  1.8  chr21             22930914 22930970 (23003096) + CryptonV-N4_DR    DNA/Crypton-V          1371   1426 (12067) 1943740  
  4158    7.7  6.7  2.0  chr21             22931848 22932473 (23001593) C DNA2-2B_DR        DNA                   (133)    796     142 1943741  
   227    9.7  0.0  0.0  chr21             22932461 22932491 (23001575) C DNA2-2B_DR        DNA                   (894)     29       1 1943741 *
  2051   12.2 12.0  1.7  chr21             22934239 22934671 (22999395) C L1-7_DR           LINE/L1                 (0)   5747    5271 1943742  
  1654   11.2  0.7  1.0  chr21             22934672 22934960 (22999106) C hAT-N26_DR        DNA/hAT?                (0)   1459    1172 1943743  
  5834    6.7  7.7  1.0  chr21             22934963 22935822 (22998244) C hAT-N26_DR        DNA/hAT?              (538)    921       5 1943743  
   975    9.7  0.0  0.0  chr21             22935842 22935975 (22998091) C L1-7_DR           LINE/L1               (469)   5278    5145 1943742  
  1612   13.0  5.0  0.0  chr21             22935994 22936254 (22997812) C L1-7_DR           LINE/L1               (824)   4923    4650 1943742  
   820   11.0 12.9  0.0  chr21             22936922 22937076 (22996990) C DNA11TA1_DR       DNA/CMC-EnSpm           (0)    203      29 1943744  
   298   15.5  9.3  9.3  chr21             22937939 22937954 (22996112) + hAT5-N2_DR        DNA/hAT-hAT5           1121   1136  (1449) 1943745  
  3114    6.1  0.7 20.0  chr21             22937955 22938573 (22995493) C Mariner-N38_DR    DNA/TcMar-Tc1           (0)    547      29 1943746  
   290   13.0 12.9  1.3  chr21             22938517 22938586 (22995480) + EnSpm-N2_DR       DNA/CMC-EnSpm          3065   3142   (873) 1943747 *
   229   18.8 15.1  2.9  chr21             22938587 22938605 (22995461) + hAT5-N2_DR        DNA/hAT-hAT5            818    917  (1668) 1943748  
   283   26.6  2.0  5.7  chr21             22938638 22938845 (22995221) + EnSpm-11_DR       DNA/CMC-EnSpm           787   1177  (7826) 1943749  
  2722   16.0  3.1  1.4  chr21             22938861 22939342 (22994724) C hAT-N22B_DR       DNA/hAT-Ac            (648)    731     242 1943750  
   234   20.6  2.9  0.0  chr21             22939380 22939447 (22994619) C EnSpm-11_DR       DNA/CMC-EnSpm        (8101)    902     833 1943751  
   202   18.9  0.0  8.3  chr21             22939662 22939713 (22994353) C BEL-49_DRe-LTR    LTR/Pao               (163)    310     263 1943752  
   382    1.2  0.0  0.0  chr21             22940202 22940286 (22993780) + (TTATA)n          Simple_repeat             3     87     (0) 1943753  
   305   12.3  6.2  0.0  chr21             22940740 22940783 (22993283) C TDR7              DNA                     (1)    540     493 1943754  
  4010   10.1  4.2  0.0  chr21             22940784 22941360 (22992706) + DIRS-1D-LTR_DR    LTR/Ngaro                 1    601     (0) 1943755  
   636   16.6  7.0  0.0  chr21             22941361 22941510 (22992556) C TDR7              DNA                    (52)    489     329 1943754  
   451    7.8  0.0  1.6  chr21             22941557 22941621 (22992445) + Kolobok-N5_DR     DNA/Kolobok-T2?          93    156   (329) 1943756 *
   714    8.7 12.2  0.0  chr21             22941618 22941732 (22992334) C hAT-N94_DR        DNA/hAT-Charlie       (241)    830     702 1943757  
   210    2.6  0.0  7.9  chr21             22941697 22941737 (22992329) + DNA-8-10_DR       DNA                      96    133   (101) 1943758 *
   553   17.0  0.0  0.0  chr21             22941739 22941832 (22992234) + Kolobok-N5_DR     DNA/Kolobok-T2?         137    230   (255) 1943759  
   880   10.9 14.1  0.8  chr21             22941833 22942016 (22992050) + DNA-TA-2_DR       DNA/CMC-EnSpm             1    196     (0) 1943760  
   343   16.8 15.6  1.6  chr21             22942017 22942112 (22991954) + Kolobok-N5_DR     DNA/Kolobok-T2?         242    352   (133) 1943761  
   888   14.9  0.0  0.7  chr21             22942123 22942264 (22991802) C SINE2-5_DR        SINE/tRNA-V-RTE         (0)    282     142 1943762  
   410   14.3  1.3  2.6  chr21             22942257 22942335 (22991731) + Kolobok-N5_DR     DNA/Kolobok-T2?         361    438    (47) 1943763 *
   668   19.3  2.4  3.6  chr21             22942265 22942284 (22991782) C HATN17_DR         DNA/hAT-Tip100       (1068)    474     315 1943764  
   214   28.3  0.0  0.0  chr21             22943491 22943550 (22990516) + EnSpm-N6B_DR      DNA/CMC-EnSpm?          499    558  (2692) 1943765 *
   295   15.7  0.0  0.0  chr21             22943501 22943551 (22990515) C ANGEL             DNA/Kolobok            (75)    234     184 1943766  
   215    9.1  0.0  0.0  chr21             22943593 22943625 (22990441) C SAT-21_DR         Satellite             (595)    807     775 1943767  
  3697   17.2  8.5  5.2  chr21             22943712 22944641 (22989425) + Looper-N7_DR      DNA/Kolobok-T2           24    982    (33) 1943768  
   803    6.9  0.0  0.0  chr21             22944644 22944744 (22989322) + TDR12             DNA                     142    242     (0) 1943769  
   378   17.0 24.0  1.3  chr21             22944880 22945004 (22989062) C Kolobok-N13_DR    DNA                    (24)    435     283 1943770  
   253   10.0  1.7  0.6  chr21             22945090 22945140 (22988926) C ENSPM-6_DR        DNA/CMC-EnSpm       (29868)   2748    2713 1943771  
   206   17.1  0.0  4.3  chr21             22945109 22945157 (22988909) + Helitron-4_DR     RC/Helitron           13512  13558 (18310) 1943772 *
   470   20.7  9.0  6.9  chr21             22945151 22945306 (22988760) + DNA-2-32_DR       DNA/CMC-EnSpm?         2451   2609  (6173) 1943773 *
  1894    8.6 14.8  1.1  chr21             22945171 22945419 (22988647) + DNA8-17_DR        DNA/hAT-Tip100         1308   1599   (214) 1943774  
   554    6.3  0.0  2.5  chr21             22945420 22945500 (22988566) + TDR9              DNA                       2     80   (128) 1943775 *
  1457   15.6  7.5  0.0  chr21             22945493 22945800 (22988266) C Mariner-N38_DR    DNA/TcMar-Tc1          (70)    477     147 1943776  
  1116   17.6 13.0  6.0  chr21             22945801 22945885 (22988181) C MuDR-2_DR         DNA/MULE-MuDR        (7681)  16252   15834 1943777  
   219   14.7 13.2  0.0  chr21             22945845 22945912 (22988154) + MuDR-2_DR         DNA/MULE-MuDR         18080  18156  (5777) 1943778 *
   727   21.4  8.8  4.8  chr21             22946159 22946398 (22987668) C Kolobok-N13_DR    DNA                   (210)    249       1 1943770  
   294   16.4  0.0  1.8  chr21             22947602 22947657 (22986409) + hAT-27N1_DR       DNA/hAT-Ac              677    731     (0) 1943779  
  2355   14.1 13.8  4.0  chr21             22947801 22948459 (22985607) C hAT-N177B_DR      DNA/hAT-Tip100        (242)    722       2 1943780  
   234   15.8 40.0  2.0  chr21             22948644 22948753 (22985313) + Dada-U1A_DR       DNA/Dada               5662   5812  (5167) 1943781 *
   430   12.6 48.6  0.4  chr21             22948662 22948836 (22985230) + ANGEL             DNA/Kolobok              51    309     (0) 1943782  
   905   18.9 17.5  3.5  chr21             22949072 22949645 (22984421) + hAT-N135_DR       DNA/hAT-Charlie           1    611     (0) 1943783  
   457   25.5  0.0  0.9  chr21             22950406 22950448 (22983618) C DNA6-1_DR         DNA/hAT-hAT5          (262)    887     846 1943784  
  1677   15.5 10.3  2.4  chr21             22950449 22950837 (22983229) C hAT-N130_DR       DNA/hAT-Ac              (2)    419       1 1943785  
   321   31.6  5.4  1.3  chr21             22952255 22952475 (22981591) + TDR19             DNA/hAT-Charlie         172    401     (4) 1943786 *
  1051   20.8  0.5  0.0  chr21             22952280 22952486 (22981580) C DNA2-16_DR        DNA                  (4011)  14040   13833 1943787  
   536    5.5  6.8  0.0  chr21             22953520 22953592 (22980474) + Harbinger-N20_DR  DNA/PIF-Harbinger?      119    196    (40) 1943788  
   210   19.6  8.9  0.0  chr21             22953624 22953679 (22980387) + MuDR-2_DR         DNA/MULE-MuDR         12706  12766 (11167) 1943789 *
   230   18.4  0.0  0.0  chr21             22953647 22953684 (22980382) + EnSpm-N10_DR      DNA/CMC-EnSpm          7309   7346  (1962) 1943790  
   355   21.1  5.8  8.4  chr21             22954484 22954654 (22979412) + TDR16             DNA/Merlin              147    313     (0) 1943791  
   496   14.4  0.0  0.0  chr21             22954765 22954854 (22979212) C DNA11TA1B_DR      DNA/CMC-EnSpm          (29)    174      85 1943792 *
   957   16.8  3.4  0.0  chr21             22954852 22955030 (22979036) C Tc1-1_DR          DNA/TcMar-Tc1         (563)   1062     878 1943793  
   289   14.9  6.0  4.4  chr21             22955249 22955381 (22978685) C CryptonV-N5_DR    DNA/Crypton-V       (15960)   8577    8443 1943794 *
   374   15.0  0.0 12.3  chr21             22955265 22955401 (22978665) C EnSpm-N36B_DR     DNA/CMC-EnSpm         (224)   3192    3071 1943795 *
   428   16.0  6.0  0.0  chr21             22955315 22955414 (22978652) + Harbinger-1_DR    DNA/PIF-Harbinger      2489   2594  (1315) 1943796 *
  1094   18.4  5.5  4.4  chr21             22955329 22955640 (22978426) C Merlin-1_DR       DNA/Merlin           (8925)   1602    1288 1943797 *
  6163   11.1  9.3  2.9  chr21             22955379 22956515 (22977551) C DNA-X-4_DR        DNA                    (27)   1218      11 1943798  
   501   23.6  7.9  0.0  chr21             22956369 22956546 (22977520) C Merlin-1_DR       DNA/Merlin           (9231)   1296    1105 1943797 *
   670   17.0 10.1  1.4  chr21             22958075 22958209 (22975857) C Ngaro1_DR         LTR/Ngaro             (348)   6547    6397 1943799  
  1376   12.9  3.8  1.6  chr21             22958210 22958446 (22975620) + TDR12             DNA                       1    242     (0) 1943800  
  1004   17.0  9.8  2.4  chr21             22958447 22958677 (22975389) C DIRS-4N1_DR       LTR/Ngaro             (122)   4340    4093 1943801  
   213   23.2  8.9  5.5  chr21             22958640 22958665 (22975401) C EnSpm-N1_DR       DNA/CMC-EnSpm        (1564)    966     937 1943802 *
   421   19.7 23.0  1.7  chr21             22958666 22958856 (22975210) C ANGEL             DNA/Kolobok             (0)    309      79 1943803  
   242   27.2 10.6  3.5  chr21             22958886 22958950 (22975116) + Dada-U1A_DR       DNA/Dada               5637   5807  (5172) 1943804  
   323   21.1  8.4  0.0  chr21             22958951 22959045 (22975021) + ANGEL             DNA/Kolobok              75    177   (132) 1943805  
  9597    4.7 17.6  0.6  chr21             22961546 22962963 (22971103) C Harbinger-1N1_DR  DNA/PIF-Harbinger       (0)   1657       1 1943806  
   660   22.5  2.8  2.7  chr21             22963297 22963330 (22970736) C EnSpm-N40_DR      DNA/CMC-EnSpm        (1959)   3548    3398 1943807  
  1511    5.7  0.0  0.0  chr21             22963331 22963522 (22970544) + HATN4_DR          DNA/hAT-Charlie           1    192     (0) 1943808  
   352   31.6  1.9  3.4  chr21             22963366 22963447 (22970619) + hAT-N154_DR       DNA/hAT-Tip100          179    332  (1063) 1943809 *
   463   16.7  8.8  0.0  chr21             22963448 22963549 (22970517) C L1-60_DR          LINE/L1              (5311)    366     256 1943810  
   352   31.6  1.9  3.4  chr21             22963550 22963575 (22970491) + hAT-N154_DR       DNA/hAT-Tip100          333    385  (1010) 1943809  
  1531   11.2  2.1  1.2  chr21             22963605 22963847 (22970219) C hAT-N126C_DR      DNA/hAT-Ac              (0)    643     399 1943811 *
  1595   11.2 19.9  2.5  chr21             22963831 22964233 (22969833) C TDR7              DNA                    (49)    492      22 1943812  
  4773   10.4 14.0  0.1  chr21             22964268 22965030 (22969036) + hAT-N121_DR       DNA/hAT-Ac                1    869   (116) 1943813  
   208   12.1  0.0  0.0  chr21             22965027 22965059 (22969007) + hAT-N34B_DR       DNA/hAT-Ac              810    842     (0) 1943814 *
   949   11.2  5.0  0.5  chr21             22965060 22965239 (22968827) + Helitron-N3_DR    RC/Helitron            1530   1717  (1299) 1943815  
   912   12.8 44.6  0.0  chr21             22965061 22965387 (22968679) + hAT-N21B_DR       DNA/hAT-Ac              705   1177   (124) 1943816 *
  1121    7.5  0.0  0.0  chr21             22965227 22965385 (22968681) + Mariner-N38_DR    DNA/TcMar-Tc1           340    498    (49) 1943817  
   958   11.0  0.0  5.8  chr21             22965386 22965410 (22968656) + hAT-N198_DR       DNA/hAT-Charlie        1036   1209   (190) 1943818  
   762   11.6 39.4  1.7  chr21             22966070 22966323 (22967743) C Kolobok-N3_DR     DNA/Kolobok-T2?         (6)    364      17 1943819  
   288   25.2  9.1  4.8  chr21             22966588 22966808 (22967258) + DNA-2-30B_DR      DNA                     153    382    (31) 1943820  
   208   19.7  4.7  4.7  chr21             22967163 22967208 (22966858) C ERV2_DR-I         LTR/ERV1              (966)   2125    2080 1943821  
   339   11.3  1.9  0.0  chr21             22967209 22967261 (22966805) C LOOPERN6_DR       DNA/PiggyBac            (0)   1351    1298 1943822  
  4842   10.6  3.2  7.9  chr21             22967275 22968235 (22965831) C LOOPERN6_DR       DNA/PiggyBac          (432)    919       1 1943822  
   329   21.5  6.6  5.3  chr21             22968833 22968999 (22965067) C hAT-N91_DR        DNA/hAT-Ac              (0)    355     187 1943823 *
   608   23.7  5.3  2.4  chr21             22968878 22969292 (22964774) C Zisupton-6_DR     DNA/Zisupton        (13273)   8843    8392 1943824  
   205   27.9  2.5  8.8  chr21             22969154 22969310 (22964756) C DIRS-15B_DR       LTR/Ngaro            (2209)   3100    2953 1943825 *
   384   18.3  2.9  4.4  chr21             22969181 22969317 (22964749) + Mariner-N5C_DR    DNA/TcMar              2218   2352  (5569) 1943826  
   299   15.7 22.9  0.0  chr21             22970034 22970116 (22963950) C SINE_DR1          SINE                    (3)    255     154 1943827  
  1196   10.1  0.6  1.1  chr21             22970121 22970301 (22963765) + TDR22             DNA                      46    225  (1030) 1943828  
  1811   17.6  8.9  7.6  chr21             22970303 22970863 (22963203) + ERV2_DR-LTR       LTR/ERV1                 19    586     (0) 1943829  
  4158   13.6 12.7  3.9  chr21             22970864 22971795 (22962271) + TDR22             DNA                     232   1242    (13) 1943830  
   802   17.3  3.1  0.6  chr21             22971832 22971994 (22962072) C L2-33_DRe         LINE/L2               (131)   1317    1151 1943831  
  3072   13.2  1.2  8.7  chr21             22971997 22972587 (22961479) + DIRS-N2_DR        LTR/Ngaro              3789   4338  (1691) 1943832 *
  7176    3.5  0.0 11.8  chr21             22972243 22973322 (22960744) + hAT-N36C_DR       DNA/hAT                 265   1230   (687) 1943833  
   963   13.0  0.6  2.4  chr21             22973290 22973462 (22960604) C CryptonV-2_DR     DNA/Crypton-V       (10564)  11247   11078 1943834 *
   202   28.3  0.0  0.0  chr21             22973441 22973493 (22960573) C L2-33_DRe         LINE/L2               (297)   1151    1099 1943831 *
   306   20.8  0.0  2.6  chr21             22973913 22973991 (22960075) C Polinton-4N1_DR   DNA/Maverick         (5591)   4845    4769 1943835  
   265   17.6  0.0  0.0  chr21             22973937 22974004 (22960062) C EnSpm-N13_DR      DNA/CMC-EnSpm       (16114)   6035    5968 1943836 *
   247   19.3  0.0  2.4  chr21             22973946 22974030 (22960036) C Harbinger-5_DR    DNA/PIF-Harbinger    (5907)    752     670 1943837 *
   216   16.6 25.5  1.6  chr21             22973987 22974084 (22959982) + ASAT_CY           Satellite               142    262     (0) 1943838 *
   948    5.8  0.0  8.6  chr21             22974172 22974322 (22959744) + Rex1-40B3_DR      LINE/Rex-Babar          273    411     (3) 1943839  
   454   19.1 25.7  0.0  chr21             22974396 22974547 (22959519) + hAT-N133_DR       DNA/hAT-Ac              117    307   (316) 1943840  
  1469   13.5  8.8  1.0  chr21             22974613 22974897 (22959169) C hAT-N133_DR       DNA/hAT-Ac              (0)    623     317 1943841  
   961   17.3  2.6  0.4  chr21             22974927 22975136 (22958930) C HATN1_DR          DNA/hAT                 (7)    420     206 1943842  
  1489   13.8 13.3  1.6  chr21             22975137 22975483 (22958583) C LTR-8_DR          LTR                     (0)    612     226 1943843  
   925   14.4  7.2  0.5  chr21             22975522 22975716 (22958350) C HATN1_DR          DNA/hAT               (219)    208       1 1943844  
   669   18.3  7.5  7.0  chr21             22975717 22975758 (22958308) + EnSpm-6N1_DR      DNA/CMC-EnSpm          2382   2619  (6617) 1943845  
  1109    6.1  1.4  1.2  chr21             22975797 22976089 (22957977) + EnSpm-N42_DR      DNA/CMC-EnSpm           553    966  (3720) 1943846  
   456    5.3  1.7  2.6  chr21             22975988 22976104 (22957962) + MuDR-2_DR         DNA/MULE-MuDR         16354  16469  (7464) 1943847 *
   348   18.2  4.5  0.7  chr21             22975990 22976122 (22957944) C DNA7-N1_DR        DNA/Zisupton         (1126)   9291    9154 1943848 *
   446   11.5  2.8  8.9  chr21             22976005 22976147 (22957919) + Mariner-N5C_DR    DNA/TcMar              2219   2353  (5568) 1943849  
   327    6.2  2.1  0.0  chr21             22976596 22976643 (22957423) C Gypsy35-LTR_DR    LTR/Gypsy               (0)    900     852 1943850  
   497   16.9  0.0  0.0  chr21             22976653 22976735 (22957331) C hAT-N126D_DR      DNA/hAT-Ac              (6)    608     526 1943851  
   372   24.4  3.7  0.0  chr21             22976826 22976907 (22957159) C EnSpm-N11_DR      DNA/CMC-EnSpm        (2361)   2992    2908 1943852 *
  2005   14.5  4.0  2.9  chr21             22976840 22977186 (22956880) + DNA8-17_DR        DNA/hAT-Tip100         1307   1657   (156) 1943853 *
  2139   22.8 12.5  4.4  chr21             22976894 22977243 (22956823) + Helitron-2_DR     RC/Helitron           23049  23814  (3597) 1943854  
  2339   12.5  3.6  0.3  chr21             22977244 22977604 (22956462) + HE1_DR1           SINE/tRNA-V-RTE           2    374    (28) 1943855  
   626   12.9  4.2 13.9  chr21             22977637 22977825 (22956241) C hAT-N126B_DR      DNA/hAT-Ac            (427)    173       1 1943856  
   411   20.7  6.2  3.4  chr21             22977826 22977952 (22956114) C Merlin-N3_DR      DNA/Merlin            (120)    135       5 1943857  
  3124    9.7 14.3  1.0  chr21             22978476 22979027 (22955039) + LTR-6_DR          LTR                       1    625    (29) 1943858  
   453   21.8  4.3  3.6  chr21             22979642 22979779 (22954287) C hAT-N133_DR       DNA/hAT-Ac            (262)    361     223 1943841  
  1749    8.7  0.0  0.0  chr21             22979902 22980143 (22953923) C TDR12             DNA                     (0)    242       1 1943859  
   767   16.0 11.2  0.0  chr21             22980427 22980595 (22953471) C Kolobok-4_DR      DNA/Kolobok-T2       (3130)   3501    3314 1943860 *
  3090    8.8  5.4  1.5  chr21             22980447 22980945 (22953121) + Mariner-N38_DR    DNA/TcMar-Tc1            30    547     (0) 1943861  
   203   18.2  0.0  0.0  chr21             22980909 22980952 (22953114) + Dada-tL_DR        DNA/Dada               2318   2361  (8046) 1943862 *
   227   19.7 13.1  0.0  chr21             22980918 22980978 (22953088) C hAT-N21_DR        DNA/hAT-Charlie      (1092)    754     686 1943863  
   237   25.3  0.0  1.3  chr21             22981000 22981025 (22953041) C DNA2-10_DR        DNA                  (1016)   2505    2481 1943864  
   389    6.9  0.0  3.5  chr21             22981026 22981085 (22952981) C HATN10_DR         DNA/hAT                 (0)    455     398 1943865  
 18223    4.3  4.5  0.9  chr21             22981086 22983546 (22950520) + EnSpm-N49B_DR     DNA/CMC-EnSpm             1   2550     (0) 1943866  
   754    9.4  4.1  6.2  chr21             22983548 22983694 (22950372) C HATN10_DR         DNA/hAT                (57)    398     255 1943865  
   745   14.5  1.2  4.3  chr21             22983549 22983714 (22950352) C HATN10B_DR        DNA/hAT-Ac             (65)    543     383 1943867 *
  1140   14.2 36.4  0.0  chr21             22983761 22984090 (22949976) C HATN10_DR         DNA/hAT-Ac              (0)    455       6 1943868  
  3126    6.9  9.3  0.2  chr21             22986664 22987158 (22946908) + TDR7              DNA                       2    541     (0) 1943869  
   219   18.3  8.2  2.6  chr21             22988552 22988563 (22945503) + CryptonV-2_DR     DNA/Crypton-V          7232   7247 (14564) 1943870  
   838   13.8 10.6  0.0  chr21             22988564 22988717 (22945349) C Kolobok-N10B_DR   DNA/Kolobok             (0)    271     101 1943871  
  9666    4.2  1.9  0.2  chr21             22988718 22989903 (22944163) C Harbinger-4N1C_DR DNA/PIF-Harbinger       (0)   1206       1 1943872  
   451   17.1  4.5  0.0  chr21             22989904 22989991 (22944075) C Kolobok-N10B_DR   DNA/Kolobok           (168)    103      12 1943871  
   351   27.0  8.7  5.5  chr21             22990013 22990088 (22943978) + DNA2-8_DR         DNA/CMC-EnSpm          2528   2610  (1797) 1943873  
   839   19.9 19.9  0.0  chr21             22990089 22990314 (22943752) + Kolobok-N10B_DR   DNA/Kolobok               1    271     (0) 1943874  
   230   10.5  0.0  2.6  chr21             22990288 22990326 (22943740) C DNA2-7_DR         DNA                  (5315)   4335    4298 1943875 *
  1015   14.4  4.1  1.0  chr21             22990710 22990905 (22943161) C DNA11TA1_DR       DNA/CMC-EnSpm           (0)    203       2 1943876  
   289   15.2  6.6  3.2  chr21             22991260 22991320 (22942746) C DNA6-1_DR         DNA/hAT-hAT5          (309)    840     778 1943877 *
   316   12.9  3.1  3.1  chr21             22991310 22991373 (22942693) C hAT-N130_DR       DNA/hAT-Ac            (281)    140      77 1943878  
   246    9.4  0.0  0.0  chr21             22991376 22991407 (22942659) C hAT-N126B_DR      DNA/hAT-Ac            (567)     33       2 1943879  
  1439    3.0  0.0  0.0  chr21             22991495 22991662 (22942404) C DNA-5-6_DR        DNA/hAT                (76)   1153     986 1943880  
   275   18.2  1.5  3.0  chr21             22991635 22991702 (22942364) + DNA6-5_DR         DNA                     320    386  (1017) 1943881 *
  1732    6.6  1.6  0.4  chr21             22991659 22991902 (22942164) C DNA-5-6_DR        DNA/hAT               (982)    247       1 1943882  
   422    9.8  0.0  3.3  chr21             22991849 22991911 (22942155) + hAT-N101_DR       DNA/hAT-Ac             1089   1149   (830) 1943883 *
   207   25.1  0.0  7.8  chr21             22993101 22993169 (22940897) + EnSpm-N13_DR      DNA/CMC-EnSpm         17550  17613  (4536) 1943884  
   319   18.5  4.6  1.3  chr21             22993450 22993474 (22940592) + Kolobok-4_DR      DNA/Kolobok-T2         4927   5035  (1596) 1943885  
   386   16.0  1.7  0.0  chr21             22993475 22993593 (22940473) + hAT-N70_DR        DNA/hAT?                493    613   (712) 1943886 *
   402   10.3  0.6  2.1  chr21             22993490 22993525 (22940541) C EnSpm-6N1_DR      DNA/CMC-EnSpm        (8127)   1109    1059 1943887  
   514    4.9  2.3  6.0  chr21             22993526 22993612 (22940454) C DNA7-N1_DR        DNA/Zisupton         (1139)   9278    9195 1943888  
   395   13.5  1.0  0.0  chr21             22993613 22993629 (22940437) + Gypsy123-I_DR     LTR/Gypsy               595    699  (4715) 1943889  
   402   10.3  0.6  2.1  chr21             22993630 22993648 (22940418) C EnSpm-6N1_DR      DNA/CMC-EnSpm        (8127)   1058    1029 1943887  
   835   24.8 16.3  1.6  chr21             22996069 22996338 (22937728) + DNA-N17_DR        DNA                       1    309    (58) 1943890  
  1908   11.6 14.4  5.1  chr21             22996568 22996984 (22937082) C DNA-6-N1_DR       DNA                   (254)    454       1 1943891  
  1344    9.3  1.0  0.0  chr21             22997639 22997831 (22936235) + hAT-N66_DR        DNA/hAT-Charlie           1    195     (0) 1943892  
   266   22.1  7.6  6.5  chr21             22997750 22997841 (22936225) C L1-60_DR          LINE/L1              (5303)    374     282 1943893 *
   488   26.5  2.6  6.5  chr21             22998215 22998225 (22935841) C EnSpm-N47_DR      DNA/CMC-EnSpm?        (479)   2538    2496 1943894  
   584   25.3  3.4  1.2  chr21             22998226 22998461 (22935605) C Mariner-N31_DR    DNA/TcMar-Tc1           (0)    540     300 1943895  
   488   26.5  2.6  6.5  chr21             22998462 22998517 (22935549) C EnSpm-N47_DR      DNA/CMC-EnSpm?        (479)   2495    2247 1943894  
   603   17.2  2.9  3.6  chr21             22998668 22998806 (22935260) C EnSpm-N37_DR      DNA/CMC-EnSpm        (6142)    505     368 1943896 *
  1348   13.7 25.2  2.7  chr21             22998706 22999006 (22935060) C DNA8-17_DR        DNA/hAT-Tip100        (145)   1668    1302 1943897  
  1074   11.1  4.4  2.9  chr21             22999068 22999271 (22934795) + REX1-1_DR         LINE/Rex-Babar         3376   3582     (8) 1943898  
   499   20.0  5.7 11.0  chr21             22999243 22999303 (22934763) + Mariner-N31_DR    DNA/TcMar-Tc1           242    329   (211) 1943899 *
   606   13.0  0.0  0.9  chr21             22999304 22999412 (22934654) C ASAT_CY           Satellite             (142)    120      13 1943900  
   499   20.0  5.7 11.0  chr21             22999413 22999556 (22934510) + Mariner-N31_DR    DNA/TcMar-Tc1           330    540     (0) 1943899  
   636   16.7  5.8  0.0  chr21             23000188 23000325 (22933741) + ASAT_CY           Satellite                47    192    (70) 1943901  
  1102   13.7 14.0  0.3  chr21             23001191 23001440 (22932626) + Kolobok-N1_DR     DNA/Kolobok-T2?           1    284   (515) 1943902  
  1057   18.2  2.5  2.5  chr21             23001430 23001710 (22932356) C L1-38_DR          LINE/L1                 (3)   5474    5194 1943903 *
  2394   12.7  6.0  3.2  chr21             23001705 23002158 (22931908) C Kolobok-N1_DR     DNA/Kolobok-T2?       (267)    532      67 1943904  
   323   26.1 14.3  2.1  chr21             23003405 23003662 (22930404) + HATN1_DR          DNA/hAT                 113    401    (26) 1943905  
  5589   17.2  9.7 10.6  chr21             23004571 23006389 (22927677) + CryptonV-N3_DR    DNA/Crypton-V          9010  10813  (9850) 1943906  
  3069   10.4 22.6  0.1  chr21             23006836 23007467 (22926599) C hAT-N25_DR        DNA/hAT-Ac             (54)    775       2 1943907  
  6464    2.8  3.2  0.0  chr21             23007626 23008402 (22925664) C DNA25TWA2_DR      DNA                     (0)    802       1 1943908  
   249   11.8  4.9  6.2  chr21             23009465 23009545 (22924521) + EnSpm-N36_DR      DNA/CMC-EnSpm          1199   1278  (1947) 1943909 *
   329    9.2  0.0  4.0  chr21             23009481 23009559 (22924507) + Polinton-1_DR     DNA/Maverick          17105  17180  (1305) 1943910  
   232   14.9  3.1  2.1  chr21             23009483 23009578 (22924488) C EnSpm-N13_DR      DNA/CMC-EnSpm       (16077)   6072    5976 1943911 *
   586    6.8  4.5  1.4  chr21             23009494 23009627 (22924439) + Zisupton-6_DR     DNA/Zisupton           9369   9506 (12610) 1943912  
   253   21.0  5.6  0.0  chr21             23009504 23009646 (22924420) C DIRS-8B_DR        LTR/Ngaro            (2370)   4943    4793 1943913 *
   299   13.4  0.0  4.4  chr21             23009554 23009647 (22924419) C EnSpm-N10_DR      DNA/CMC-EnSpm        (2069)   7239    7150 1943914 *
  9412    7.5  4.5  3.2  chr21             23009621 23011074 (22922992) + DNA-X-3_DR        DNA                       1   1473     (1) 1943915  
   628   22.3  5.2  1.1  chr21             23011137 23011308 (22922758) + HATN1_DR          DNA/hAT                 248    426     (1) 1943916  
   233   23.9  6.0  0.0  chr21             23011250 23011316 (22922750) C hAT-N117_DR       DNA/hAT-Tip100        (992)   1665    1595 1943917 *
   967   13.1 18.6  0.0  chr21             23011895 23012092 (22921974) C HATN10_DR         DNA/hAT-Ac              (0)    455     221 1943918  
  1021   10.6  1.3  8.1  chr21             23012093 23012328 (22921738) + hAT-N92_DR        DNA/hAT-Ac                1    221  (1354) 1943919  
   842   22.0  0.5 16.6  chr21             23012329 23012462 (22921604) C DNA6-6_DR         DNA                  (1411)   9870    9552 1943920  
   825   11.5 38.4  0.6  chr21             23012545 23012807 (22921259) + hAT-N92_DR        DNA/hAT-Ac              221    582   (993) 1943921  
   428   15.9  1.2  2.4  chr21             23012854 23012937 (22921129) + hAT-N142_DR       DNA/hAT?               1110   1192   (244) 1943922 *
   797   19.1  0.5  6.2  chr21             23012885 23013074 (22920992) + hAT-N157_DR       DNA/hAT-Ac              502    666   (891) 1943923  
   396   22.4  3.0  1.0  chr21             23012938 23012949 (22921117) C hAT-N157_DR       DNA/hAT-Ac            (968)    586     489 1943924 *
   256   12.8  0.0  2.6  chr21             23013098 23013137 (22920929) C hAT-N157_DR       DNA/hAT-Ac           (1055)    502     464 1943924 *
   753    6.6 47.5  0.0  chr21             23013122 23013304 (22920762) + TDR8B             DNA/hAT-Ac              501    770   (193) 1943925  
  1077    9.2  9.3  8.4  chr21             23013308 23013532 (22920534) + hAT-N190B_DR      DNA/hAT                 512    738     (0) 1943926  
   505   18.4  7.8  0.0  chr21             23014384 23014486 (22919580) + L2-5_DRe          LINE/L2                2039   2149    (78) 1943927  
   207   18.5  2.9  6.0  chr21             23014429 23014497 (22919569) C CryptonV-N5_DR    DNA/Crypton-V       (16899)   7638    7572 1943928 *
  1205    9.2  0.0  0.0  chr21             23014502 23014664 (22919402) C TDR3B             DNA/hAT-Charlie        (30)    163       1 1943929  
   496    5.9  0.0  1.5  chr21             23014666 23014734 (22919332) + L2-5_DRe          LINE/L2                2156   2223     (4) 1943930  
   693   14.8 10.4  0.6  chr21             23015052 23015214 (22918852) + DNA-4-1_DR        DNA/Sola-2                1    179   (433) 1943931  
  1709   11.7  2.8  7.1  chr21             23015224 23015545 (22918521) + DNA-6-N9_DR       DNA                       1    309   (850) 1943932  
  2284   13.8  6.7  3.9  chr21             23015548 23015968 (22918098) C DNA-6-N9_DR       DNA                   (727)    432       1 1943933  
  2014   15.8  6.7  0.5  chr21             23015969 23016374 (22917692) + DNA4-1B_DR        DNA/Sola-2              184    614     (0) 1943934  
   437   22.1  7.7  0.0  chr21             23016291 23016394 (22917672) C Helitron-1_DR     RC/Helitron         (14940)  11360   11249 1943935 *
   352   11.4  2.9 15.2  chr21             23017819 23017921 (22916145) C EnSpm-N48B_DR     DNA/CMC-EnSpm        (1485)   5474    5383 1943936 *
   722   21.1 20.8  1.8  chr21             23017836 23018338 (22915728) C Polinton-4_DR     DNA/Maverick         (7442)  12845   12310 1943937  
   205   31.9  1.2  1.2  chr21             23017922 23017977 (22916089) + hAT-2n1_DR        DNA/hAT-Charlie         951   1109   (101) 1943938 *
   304   32.0  7.3  0.0  chr21             23018225 23018374 (22915692) C Ginger1-N1_DR     DNA/Ginger-1          (277)   2381    2221 1943939 *
  1069   12.6  0.0  1.0  chr21             23018339 23018354 (22915712) + (TCTA)n           Simple_repeat             2    515     (0) 1943940  
  3028    6.4  5.6  1.0  chr21             23018358 23018863 (22915203) C Helitron-N3B_DR   RC/Helitron          (1062)   5542    5077 1943941  
   838   29.1  0.0  8.0  chr21             23018740 23019214 (22914852) C Zisupton-6_DR     DNA/Zisupton        (13285)   8831    8392 1943942 *
  1031   13.1  0.0  1.6  chr21             23018848 23019316 (22914750) + (TCTA)n           Simple_repeat             1    461     (0) 1943943  
   701   25.1 10.6  0.5  chr21             23019008 23019024 (22915042) C Polinton-4_DR     DNA/Maverick         (7591)  12696   12525 1943944 *
   846   22.9  0.0  1.1  chr21             23019025 23019205 (22914861) + (TCTG)n           Simple_repeat             2    180     (0) 1943945  
   841   17.9  0.0  6.7  chr21             23019157 23019348 (22914718) + (TCCA)n           Simple_repeat             1    180     (0) 1943946 *
   701   25.1 10.6  0.5  chr21             23019349 23019367 (22914699) C Polinton-4_DR     DNA/Maverick         (7591)  12524   12301 1943944  
   388   27.4  2.8  4.5  chr21             23021216 23021236 (22912830) C EnSpm-8_DR        DNA/CMC-EnSpm        (3224)   6217    6041 1943947  
  1037    7.0  6.3  0.6  chr21             23021237 23021395 (22912671) C ANGEL             DNA/Kolobok            (47)    262      95 1943948 *
  1283   18.7 13.2  1.3  chr21             23021394 23021735 (22912331) C hAT-N88_DR        DNA/hAT-Ac            (200)    382       1 1943949  
   939   19.9  6.9  6.9  chr21             23021757 23022059 (22912007) C ENSPM-6_DR        DNA/CMC-EnSpm       (25217)   7399    7097 1943950 *
  1547    7.7  6.0  0.0  chr21             23021827 23022061 (22912005) C Harbinger-4N1C_DR DNA/PIF-Harbinger     (488)    718     470 1943951  
  1664   11.3  5.2  0.7  chr21             23022071 23022354 (22911712) C TDR24             DNA                   (116)    328      32 1943952  
   265   10.5  0.0  0.0  chr21             23022355 23022392 (22911674) + Harbinger-2_DR    DNA/PIF-Harbinger         1     38  (4289) 1943953 *
  7487    5.2  9.4  1.3  chr21             23022362 23023429 (22910637) C TDR8              DNA/PIF-Harbinger       (2)   1153       1 1943954  
   302   14.7  6.3  5.0  chr21             23023360 23023386 (22910680) + TDR8B             DNA/hAT-Ac              756    834   (128) 1943955 *
   336    2.6  0.0  0.0  chr21             23023397 23023434 (22910632) + Harbinger-2_DR    DNA/PIF-Harbinger      4290   4327     (0) 1943956  
   811   19.7  1.5 21.6  chr21             23023463 23023734 (22910332) C hAT-N129_DR       DNA/hAT-Ac             (52)    712     264 1943957  
   843    6.1  0.9  0.0  chr21             23023735 23023848 (22910218) C DNA-5-3_DR        DNA/hAT-hAT5            (0)    533     419 1943958  
   811   19.7  1.5 21.6  chr21             23023849 23023972 (22910094) C hAT-N129_DR       DNA/hAT-Ac             (52)    263      56 1943957  
  4462   10.2  2.4  8.8  chr21             23024050 23024811 (22909255) C hAT-N42C_DR       DNA/hAT-Ac              (0)    717       1 1943959  
   330    4.5  0.0  0.2  chr21             23025677 23025729 (22908337) C DNAX-23_DR        DNA                  (1425)  10376   10330 1943960  
   896   14.3  8.4  2.1  chr21             23025839 23026072 (22907994) C DNA-5-8C_DR       DNA/hAT-hAT5          (391)    300      13 1943961  
   333   27.4  4.3  0.0  chr21             23027135 23027251 (22906815) + Tc1-1_DR          DNA/TcMar-Tc1          1105   1226   (399) 1943962  
   218   24.3  0.0  0.0  chr21             23027397 23027466 (22906600) C TE-X-20_DR        Unknown               (355)    183     114 1943963  
   251   19.6 14.1  5.3  chr21             23027929 23028084 (22905982) C IS4EU-1_DR        DNA/PIF-ISL2EU       (2555)   2449    2281 1943964 *
   295   23.8 18.3  4.4  chr21             23027961 23027983 (22906083) + TE-X-13_DR        Unknown                1096   1145  (1280) 1943965  
   821   17.4 18.0  2.9  chr21             23027984 23028250 (22905816) C ANGEL             DNA/Kolobok             (0)    309       4 1943966  
  1119   15.4 47.9  0.8  chr21             23029861 23030359 (22903707) C DNA-5-1_DR        DNA/hAT?                (0)    739       8 1943967  
   642   26.3  0.9 11.2  chr21             23030360 23030586 (22903480) + Harbinger-N27_DR  DNA/PIF-Harbinger?       15    220     (0) 1943968  
  1034    7.0  2.8  0.0  chr21             23030791 23030932 (22903134) C LINEX-1_DR        Retroposon              (6)    799     654 1943969  
  1416   16.0 10.0  1.2  chr21             23031059 23031368 (22902698) + Kolobok-N5_DR     DNA/Kolobok-T2?          24    360   (125) 1943970  
  3549   12.2  1.4  2.4  chr21             23031373 23031925 (22902141) + Harbinger-8N2_DR  DNA/PIF-Harbinger         1    548     (0) 1943971  
  1465   25.1  9.1  4.2  chr21             23031987 23032534 (22901532) + DNA-N19_DR        DNA                      89    662     (1) 1943972  
   832   16.4  3.9  7.1  chr21             23033355 23033557 (22900509) C DNA11TA1_DR       DNA/CMC-EnSpm           (6)    197       1 1943973  
   796   15.4  3.6  3.0  chr21             23033558 23033714 (22900352) C CryptonV-N1_DR    DNA/Crypton-V        (1918)   8133    7976 1943974 *
  2132   10.9  6.0  2.0  chr21             23033574 23033909 (22900157) C SINE2-4_DR        SINE/tRNA-V-RTE         (3)    368      20 1943975  
   202   20.1  0.0  6.7  chr21             23033970 23034033 (22900033) + EnSpm-14_DR       DNA/CMC-EnSpm            40     99  (7050) 1943976  
   586   14.3  3.1 13.7  chr21             23035310 23035535 (22898531) + Helitron-4_DR     RC/Helitron           13323  13527 (18341) 1943977 *
   599    9.3  0.8  3.1  chr21             23035406 23035538 (22898528) + EnSpm-N13_DR      DNA/CMC-EnSpm         17551  17680  (4469) 1943978  
   592   10.7  1.7  5.3  chr21             23035438 23035555 (22898511) C Dada-U6_DR        DNA/Dada             (8090)    873     760 1943979 *
   508   15.8  1.2  6.5  chr21             23035556 23035599 (22898467) + DNA6-6_DR         DNA                    7778   7931  (3350) 1943980  
   363   17.6  3.5  2.3  chr21             23036933 23037019 (22897047) + TDR16             DNA/Merlin                1     88   (225) 1943981  
   205   28.6  0.0  4.1  chr21             23036979 23036996 (22897070) C DNA2-7_DR         DNA                  (2306)   7344    7331 1943982 *
  3491    7.9  2.7  0.8  chr21             23036997 23037518 (22896548) C DNA-5-3_DR        DNA/hAT-hAT5            (0)    533       2 1943983  
   264   24.1  4.1  5.0  chr21             23037020 23037054 (22897012) C Dada-U1A_DR       DNA/Dada             (7539)   3440    3320 1943984 *
   784   17.1  9.2  6.6  chr21             23037521 23037771 (22896295) C TDR16             DNA/Merlin             (56)    257       1 1943985  
  5481    8.7  2.4  7.9  chr21             23038276 23039185 (22894881) + ERV1-N1-LTR_DR    LTR/ERV1                 17    880     (0) 1943986  
  2497   10.1  1.0  2.7  chr21             23039233 23039641 (22894425) C DNA-5-3_DR        DNA/hAT-hAT5          (130)    403       2 1943987  
   288   17.9  1.0  1.0  chr21             23040308 23040341 (22893725) + Zisupton-3_DR     DNA/Zisupton           7063   7158   (797) 1943988  
   298    1.6  0.0  0.0  chr21             23040342 23040403 (22893663) + Mariner-N29_DR    DNA/TcMar-ISRm11        609    670  (1095) 1943989 *
   303    1.4  0.0  5.4  chr21             23040360 23040437 (22893629) C Merlin-1_DR       DNA/Merlin           (2390)   8137    8064 1943990  
   637   19.1  0.0  0.8  chr21             23041719 23041850 (22892216) + TDR24             DNA                       7    137   (307) 1943991  
   357    6.6  7.2  4.4  chr21             23041808 23041839 (22892227) + Merlin-1_DR       DNA/Merlin             8037   8150  (2377) 1943992 *
   358    5.1  1.3  0.0  chr21             23041840 23041918 (22892148) C Helitron-4_DR     RC/Helitron         (19923)  11945   11866 1943993  
   234   12.0  4.7  2.3  chr21             23041850 23041934 (22892132) C EnSpm-N13_DR      DNA/CMC-EnSpm       (16587)   5562    5476 1943994 *
   364    7.0  0.0  1.8  chr21             23041863 23041920 (22892146) C Merlin-1_DR       DNA/Merlin           (8925)   1602    1546 1943995 *
   845    9.7  0.8  0.0  chr21             23041894 23042017 (22892049) + LOOPERN2_DR       DNA/Kolobok-T2         1251   1375     (0) 1943996  
   316    8.7  4.3  1.4  chr21             23041921 23041932 (22892134) C hAT-N131_DR       DNA/hAT-Ac           (1824)    240     169 1943997 *
   218   22.6  2.0  6.3  chr21             23041933 23041961 (22892105) C Kolobok-3_DR      DNA/Kolobok-T2       (3468)   2498    2404 1943998  
   887   19.9  7.2  4.2  chr21             23042749 23043052 (22891014) + TDR16             DNA/Merlin                1    313     (0) 1943999  
   548   15.4  7.0  0.3  chr21             23044175 23044298 (22889768) + hAT-N126B_DR      DNA/hAT-Ac               22    149   (494) 1944000  
  2601    4.4  0.9  0.0  chr21             23044299 23044614 (22889452) + hAT-N78_DR        DNA/hAT-Charlie           1    319     (0) 1944001  
   708   12.9  1.4  1.4  chr21             23044659 23044799 (22889267) + hAT-N126B_DR      DNA/hAT-Ac              259    399   (201) 1944002  
   249   15.4  0.0  0.0  chr21             23044849 23044887 (22889179) + hAT-N126_DR       DNA/hAT-Ac              499    537     (2) 1944003  
   489    6.0  0.3  0.0  chr21             23045232 23045299 (22888767) C hAT-N129_DR       DNA/hAT-Ac              (2)    762     703 1944004  
   381   21.5  3.2  0.0  chr21             23045300 23045324 (22888742) + hAT-N68_DR        DNA/hAT-Ac                5    100  (2932) 1944005 *
  1641    9.9  5.5  0.8  chr21             23045321 23045574 (22888492) C hAT-N51_DR        DNA/hAT-Ac            (102)    266       1 1944006  
   457    7.6 10.1  0.0  chr21             23045576 23045654 (22888412) C hAT-N129_DR       DNA/hAT-Ac            (675)     89       3 1944007  
   430   18.5  2.2  7.8  chr21             23047416 23047550 (22886516) + L2-1B_DR          LINE/L2                 877   1004     (4) 1944008  
   369   15.1 11.5  2.3  chr21             23047671 23047792 (22886274) C DNA6-7_DR         DNA                   (325)    195      63 1944009  
  2332   11.1  4.0  0.6  chr21             23047794 23048147 (22885919) + SINE2-4_DR        SINE/tRNA-V-RTE           6    371     (0) 1944010  
   352   17.1  0.0  6.8  chr21             23048068 23048161 (22885905) + DNA-X-3_DR        DNA                     390    477   (997) 1944011 *
   557   16.3  1.5  1.5  chr21             23048133 23048269 (22885797) C DNA-6-N8_DR       DNA                  (2171)    137       1 1944012  
  1097   15.8  0.8  5.8  chr21             23049344 23049371 (22884695) + Merlin-1_DR       DNA/Merlin             1607   1622  (8905) 1944013  
  1301   10.2  0.0  3.5  chr21             23049372 23049605 (22884461) C Mariner-N38_DR    DNA/TcMar-Tc1           (1)    546     321 1944014 *
  2431    8.2  3.0  0.5  chr21             23049605 23049970 (22884096) + Mariner-N38_DR    DNA/TcMar-Tc1           173    547     (0) 1944015  
  2019   14.5  3.2  1.2  chr21             23049971 23050015 (22884051) + Helitron-N3B_DR   RC/Helitron            5296   5714   (890) 1944016  
   564    9.9  3.6 11.8  chr21             23050086 23050222 (22883844) C EnSpm-N11_DR      DNA/CMC-EnSpm        (4640)    713     587 1944017 *
  2140    7.2 12.0  4.3  chr21             23050109 23050517 (22883549) + piggyBac-N2_DR    DNA/PiggyBac             94    532     (4) 1944018  
   540   24.8  4.1  0.0  chr21             23050598 23050742 (22883324) C EnSpm-N48B_DR     DNA/CMC-EnSpm        (6080)    879     729 1944019  
   242   19.4  3.2  0.0  chr21             23051203 23051264 (22882802) C EnSpm-N46_DR      DNA/CMC-EnSpm?       (1448)   2292    2229 1944020  
   217   15.2 12.0  3.7  chr21             23051236 23051310 (22882756) C ENSPM-6_DR        DNA/CMC-EnSpm         (915)  31701   31621 1944021 *
   391   19.4  0.0  6.8  chr21             23052002 23052095 (22881971) C EnSpm-N17_DR      DNA/TcMar            (2089)   3104    3017 1944022  
   385   17.1  2.4  2.4  chr21             23052032 23052115 (22881951) + EnSpm-6N1_DR      DNA/CMC-EnSpm          3761   3844  (5392) 1944023 *
   257   12.1  3.3  5.0  chr21             23053064 23053124 (22880942) C ASAT_CY           Satellite             (148)    114      55 1944024  
   240   30.0  3.0  0.0  chr21             23053217 23053316 (22880750) C DNA8-19_DR        DNA/Merlin              (0)    306     204 1944025  
   220   13.4  0.0  6.7  chr21             23053458 23053505 (22880561) + hAT-N202_DR       DNA/hAT-Tip100          876    920   (965) 1944026  
   466   13.7  0.0  0.0  chr21             23054219 23054291 (22879775) + HarbingerN7_DR    DNA/PIF-Harbinger         1     73   (405) 1944027  
   217   21.0  4.8  0.0  chr21             23054317 23054378 (22879688) C hAT-N203_DR       DNA/hAT-Tip100       (4217)   1324    1260 1944028 *
   235   20.1  0.0  6.2  chr21             23054324 23054392 (22879674) + IS3EU-5_DR        DNA/IS3EU              3410   3474  (4814) 1944029 *
  2119   11.4  7.3 12.1  chr21             23054380 23054959 (22879107) C hAT-N47B_DR       DNA/hAT-Tip100       (1883)    576       1 1944030  
   465   26.4  0.0 15.6  chr21             23054960 23054972 (22879094) + IS3EU-5_DR        DNA/IS3EU              3454   3490  (4798) 1944031  
   519   22.5  0.0  4.8  chr21             23054973 23055126 (22878940) + HarbingerN7_DR    DNA/PIF-Harbinger       289    435    (43) 1944032  
   465   26.4  0.0 15.6  chr21             23055127 23055174 (22878892) + IS3EU-5_DR        DNA/IS3EU              3491   3639  (4649) 1944031  
   219   19.1  0.0  0.0  chr21             23055376 23055388 (22878678) + EnSpm-N59_DR      DNA/CMC-EnSpm?         1731   1743  (1926) 1944033  
  1843    3.8  1.3  1.3  chr21             23055389 23055627 (22878439) + TDR20             DNA/Merlin                1    239     (0) 1944034  
   349   23.9  0.0  1.1  chr21             23056214 23056302 (22877764) + Kolobok-N13_DR    DNA                      37    124   (335) 1944035  
   213   17.4  4.3  0.0  chr21             23056557 23056602 (22877464) C Tx1-34_DR         LINE/L1-Tx1          (4979)    473     426 1944036  
  1900   14.7  2.2  6.0  chr21             23057544 23057991 (22876075) + hAT5-N2_DR        DNA/hAT-hAT5           1111   1542  (1043) 1944037 *
  3190    9.0  2.6  3.2  chr21             23057598 23058127 (22875939) + Mariner-N38_DR    DNA/TcMar-Tc1            21    547     (0) 1944038  
   286   22.1  5.8  7.9  chr21             23058047 23058082 (22875984) + Merlin-1_DR       DNA/Merlin             2096   2165  (8362) 1944039 *
   307    8.2  0.0  8.2  chr21             23058083 23058135 (22875931) C Helitron-N3_DR    RC/Helitron          (1435)   1581    1533 1944040  
   240   23.1  9.2  0.0  chr21             23058100 23058164 (22875902) C hAT-N21_DR        DNA/hAT-Charlie      (1092)    754     684 1944041 *
   721   21.6  7.6  1.9  chr21             23058128 23058377 (22875689) C EnSpm-N21_DR      DNA/CMC-EnSpm         (206)    273      10 1944042  
   286   22.1  5.8  7.9  chr21             23058136 23058149 (22875917) + Merlin-1_DR       DNA/Merlin             2166   2196  (8331) 1944039 *
   346   19.1  5.8  8.2  chr21             23058354 23058490 (22875576) + EnSpm-8_DR        DNA/CMC-EnSpm          5934   6067  (3374) 1944043 *
   474   15.7  3.3  5.0  chr21             23058368 23058488 (22875578) + ANGEL             DNA/Kolobok               1    119   (190) 1944044  
   252   24.6  5.1  6.2  chr21             23058489 23058558 (22875508) C DNA6-1_DR         DNA/hAT-hAT5          (434)    711     523 1944045  
   709   22.0  6.6  8.0  chr21             23058869 23059095 (22874971) C Harbinger-N23_DR  DNA/PIF-Harbinger       (1)    436     213 1944046  
   699   24.9 12.1  3.0  chr21             23059311 23059649 (22874417) + TE-X-6_DR         DNA/Crypton-A           212    580   (974) 1944047  
  2359   12.6  3.5  6.8  chr21             23059653 23060105 (22873961) + EnSpm-N11_DR      DNA/CMC-EnSpm          4913   5351     (2) 1944048  
   255   17.3  7.2  0.0  chr21             23060119 23060196 (22873870) + Mariner-N5B_DR    DNA/TcMar              7186   7253  (2191) 1944049  
   291   24.2  2.1  2.1  chr21             23060252 23060348 (22873718) + Mariner-N5B_DR    DNA/TcMar              7343   7439  (2005) 1944050 *
   327   21.0  7.8  1.9  chr21             23060284 23060385 (22873681) + TE-X-6_DR         DNA/Crypton-A           776    883   (671) 1944051  
   463   23.3  0.0  0.0  chr21             23060552 23060641 (22873425) C Harbinger-N27_DR  DNA/PIF-Harbinger?     (41)    179      90 1944052  
  2343    8.3  4.1  1.6  chr21             23061632 23061996 (22872070) + L2-44_DR          LINE/L2                2310   2683   (349) 1944053  
  1857   13.8  7.6  1.2  chr21             23061957 23062338 (22871728) + piggyBac-N11_DR   DNA/PiggyBac?            37    442  (1239) 1944054 *
   357   11.9  4.1  2.4  chr21             23062289 23062409 (22871657) C Merlin-1_DR       DNA/Merlin           (8232)   2295    2173 1944055 *
   376    5.0  3.2  3.2  chr21             23062303 23062427 (22871639) C hAT-N145_DR       DNA/hAT-Ac            (129)   1462    1338 1944056 *
   606    4.3  1.8  0.7  chr21             23062324 23062445 (22871621) + EnSpm-N33_DR      DNA/CMC-EnSpm           250    350  (1907) 1944057  
   455   13.6  4.0  0.0  chr21             23062345 23062469 (22871597) C Helitron-N3B_DR   RC/Helitron          (4129)   2475    2346 1944058 *
   311    9.2  6.9  2.0  chr21             23062428 23062441 (22871625) + hAT-N107_DR       DNA/hAT-Ac              476    590   (418) 1944059 *
   379   12.3  1.4  0.7  chr21             23062446 23062462 (22871604) C hAT-N187_DR       DNA/hAT-Charlie       (869)    308     169 1944060  
  2244   11.1  2.5  3.8  chr21             23062474 23062876 (22871190) + L2-44_DR          LINE/L2                2635   3032     (0) 1944061  
   764   19.7  2.6  1.9  chr21             23063875 23064029 (22870037) C TE-X-7_DR         LINE?/Penelope?       (540)    299     144 1944062 *
  1481   21.1  2.2 32.5  chr21             23063897 23064054 (22870012) C Helitron-2_DR     RC/Helitron          (3591)  23821   23644 1944063  
  1787   12.9  8.2  0.3  chr21             23064055 23064373 (22869693) C SINE2-4_DR        SINE/tRNA-V-RTE         (1)    370      27 1944064  
  1481   21.1  2.2 32.5  chr21             23064374 23064898 (22869168) C Helitron-2_DR     RC/Helitron          (3591)  23643   23049 1944063 *
  2185    7.1  1.8  3.6  chr21             23064668 23065002 (22869064) C DNA6-6_DR         DNA                  (6809)   4472    4144 1944065  
 20568    8.0  6.2  6.3  chr21             23065234 23068956 (22865110) + Helitron-N5_DR    RC/Helitron               1   3547  (5962) 1944066  
  9774    5.8 10.9  0.2  chr21             23067808 23069175 (22864891) + MOSAT_DR          Satellite               574   2087     (0) 1944067 *
   214   23.1  3.0  1.5  chr21             23069146 23069277 (22864789) + DNA-TA-4_DR       DNA/TcMar              1403   1536  (8259) 1944068 *
   254   22.0  6.8  2.4  chr21             23069175 23069460 (22864606) C HAT1_DR           DNA/hAT-Ac           (2632)    660     386 1944069 *
  1206    2.9  0.0  2.0  chr21             23069177 23069324 (22864742) + (TCTA)n           Simple_repeat             1    317   (998) 1944070  
   289   22.9  7.3  0.8  chr21             23069325 23069570 (22864496) C HAT1_DR           DNA/hAT-Ac           (2645)    647     386 1944071 *
   457   14.2  0.0  6.0  chr21             23069431 23069572 (22864494) C Kolobok-2_DR      DNA/Kolobok-T2       (3356)   3344    3211 1944072 *
   841   24.1 17.2  0.9  chr21             23069461 23070510 (22863556) C Polinton-4_DR     DNA/Maverick         (7591)  12695   12314 1944073 *
  1206    2.9  0.0  2.0  chr21             23069573 23069652 (22864414) + (TCTA)n           Simple_repeat           318    488   (827) 1944070  
   333   20.7  8.3  0.0  chr21             23069653 23069894 (22864172) C HAT1_DR           DNA/hAT-Ac           (2645)    647     386 1944074  
   327   21.5  7.2  0.7  chr21             23069677 23069958 (22864108) C HAT1_DR           DNA/hAT-Ac           (2645)    647     386 1944074 *
  1206    2.9  0.0  2.0  chr21             23069959 23070313 (22863753) + (TCTA)n           Simple_repeat           489   1252    (63) 1944070  
   733   21.8  0.0  1.1  chr21             23070314 23070494 (22863572) + (CCTA)n           Simple_repeat             1    179     (0) 1944075  
   497   14.7  3.4  2.5  chr21             23070317 23070394 (22863672) C HAT1_DR           DNA/hAT-Ac           (2645)    647     464 1944076 *
   508   15.6  0.0  1.4  chr21             23070395 23070537 (22863529) C Kolobok-2_DR      DNA/Kolobok-T2       (3356)   3344    3204 1944077 *
  1206    2.9  0.0  2.0  chr21             23070495 23070518 (22863548) + (TCTA)n           Simple_repeat          1253   1315     (0) 1944070  
  6332   12.9  2.6  5.3  chr21             23070522 23072286 (22861780) + Helitron-N5_DR    RC/Helitron            2031   2936  (6573) 1944078  
   497   14.7  3.4  2.5  chr21             23070538 23070548 (22863518) C HAT1_DR           DNA/hAT-Ac           (2645)    463     434 1944076 *
 13402    6.5  2.9  6.7  chr21             23072287 23073166 (22860900) + MOSAT_DR          Satellite                 1   2545   (980) 1944079  
  1156    0.8  0.0  3.0  chr21             23073172 23073937 (22860129) + (TCTA)n           Simple_repeat             1    742     (0) 1944080  
   233   16.3  8.2  0.0  chr21             23073931 23073979 (22860087) C Polinton-4_DR     DNA/Maverick        (15615)   4672    4620 1944081 *
 14644    4.0  0.6  4.9  chr21             23073937 23075879 (22858187) + MOSAT_DR          Satellite               225   2087     (0) 1944082  
   822   22.3 13.6  1.2  chr21             23073938 23073963 (22860103) C Polinton-4_DR     DNA/Maverick         (7588)  12535   11774 1944073 *
   235   24.6  0.8  1.5  chr21             23075850 23075874 (22858192) + DNA-TA-4_DR       DNA/TcMar              1406   1460  (8335) 1944083  
   397    5.3  1.3  0.0  chr21             23075875 23075949 (22858117) C EnSpm-N48B_DR     DNA/CMC-EnSpm        (1501)   5458    5383 1944084  
   300   23.9 14.7  0.9  chr21             23075878 23076273 (22857793) C Polinton-4_DR     DNA/Maverick         (7591)  12696   12319 1944085 *
  1126    2.8  0.2  2.2  chr21             23075885 23075972 (22858094) + (TCTA)n           Simple_repeat             1    328    (82) 1944086  
   235   24.6  0.8  1.5  chr21             23075950 23075981 (22858085) + DNA-TA-4_DR       DNA/TcMar              1461   1536  (8259) 1944083 *
   349   15.4  1.2  3.2  chr21             23075973 23076133 (22857933) C EnSpm-N48_DR      DNA/CMC-EnSpm        (1622)   1956    1799 1944087  
   239   26.1  0.0  5.6  chr21             23076057 23076283 (22857783) C HAT1_DR           DNA/hAT-Ac           (2645)    647     433 1944088 *
   469   16.6  0.7  1.4  chr21             23076178 23076318 (22857748) C Kolobok-2_DR      DNA/Kolobok-T2       (3357)   3343    3204 1944089 *
  1126    2.8  0.2  2.2  chr21             23076284 23076303 (22857763) + (TCTA)n           Simple_repeat           329    410     (0) 1944086 *
 16124    4.8  0.7  4.1  chr21             23076303 23079432 (22854634) + MOSAT_DR          Satellite                 1   3021   (975) 1944090  
   595   19.5  0.0  3.4  chr21             23079330 23079483 (22854583) C Ginger1-N1_DR     DNA/Ginger-1          (270)   2388    2240 1944091 *
  1168    4.4  0.0  5.2  chr21             23079350 23079677 (22854389) + (TCTA)n           Simple_repeat             1    311     (0) 1944092  
   432   21.5  8.2  3.5  chr21             23079456 23079779 (22854287) C HAT1_DR           DNA/hAT-Ac           (2645)    647     386 1944093 *
  1052   12.1  1.3  2.0  chr21             23079546 23079808 (22854258) + (TCTG)n           Simple_repeat             1    261     (0) 1944094  
   802   24.7 17.8  2.3  chr21             23079678 23079810 (22854256) C Polinton-4_DR     DNA/Maverick         (7442)  12842   12319 1944095 *
   573   20.1  1.3  0.0  chr21             23079684 23079842 (22854224) C Kolobok-2_DR      DNA/Kolobok-T2       (3356)   3344    3184 1944096 *
  4346   10.3  9.5  1.1  chr21             23079809 23080595 (22853471) + MOSAT_DR          Satellite               321   1199   (888) 1944097  
   533   17.4  6.2  3.4  chr21             23080409 23080428 (22853638) C HAT1_DR           DNA/hAT-Ac           (2645)    647     539 1944098 *
  1098    6.2  0.0  4.5  chr21             23080429 23080761 (22853305) + (TCTA)n           Simple_repeat             1    318     (0) 1944099  
   290   21.7 28.3  1.2  chr21             23080502 23080763 (22853303) C Polinton-4_DR     DNA/Maverick         (7442)  12845   12410 1944100 *
 17043    4.1  0.1  2.5  chr21             23080762 23080793 (22853273) + MOSAT_DR          Satellite                 1     77  (3563) 1944101  
   533   17.4  6.2  3.4  chr21             23080764 23080788 (22853278) C HAT1_DR           DNA/hAT-Ac           (2645)    538     386 1944098 *
  3167   24.2 13.3  3.6  chr21             23080794 23082438 (22851628) + Helitron-N5_DR    RC/Helitron             779   2578  (6931) 1944102  
 17043    4.1  0.1  2.5  chr21             23082439 23083492 (22850574) + MOSAT_DR          Satellite                78   2665   (975) 1944101  
   565   18.2  0.0  4.7  chr21             23083382 23083537 (22850529) C Ginger1-N1_DR     DNA/Ginger-1          (270)   2388    2240 1944103 *
  1153    2.4  0.0  3.4  chr21             23083402 23083577 (22850489) + (TCTA)n           Simple_repeat             1    278   (172) 1944104  
   690   24.0  0.0  2.2  chr21             23083578 23083760 (22850306) + (TCTG)n           Simple_repeat             2    180     (0) 1944105  
  1153    2.4  0.0  3.4  chr21             23083761 23083867 (22850199) + (TCTA)n           Simple_repeat           279    450     (0) 1944104  
   473    6.1  0.9  9.0  chr21             23083790 23083897 (22850169) C HAT1_DR           DNA/hAT-Ac           (2645)    647     548 1944106 *
   737   25.8 12.5  2.4  chr21             23083868 23083897 (22850169) C Polinton-4_DR     DNA/Maverick         (7584)  12700   12315 1944107 *
  6273    5.7  0.0  0.2  chr21             23083871 23084664 (22849402) + MOSAT_DR          Satellite               321   1112   (975) 1944108 *
 25729    8.1  1.3  4.6  chr21             23084058 23087996 (22846070) + Helitron-N5_DR    RC/Helitron            2015   5828  (3681) 1944109  
   230   21.9  4.6  1.5  chr21             23087941 23088005 (22846061) + MOSAT_DR          Satellite                 2     68  (2019) 1944110 *
   280    9.8  5.9  0.0  chr21             23088024 23088074 (22845992) + MOSAT_DR          Satellite              1247   1300   (787) 1944110  
   922    9.1  2.7  2.7  chr21             23088080 23088226 (22845840) C TE-X-17_DR        Unknown                 (2)    450     304 1944111  
   681   16.4  8.1  1.9  chr21             23088630 23088778 (22845288) C TE-X-17_DR        Unknown               (291)    161       4 1944111  
   580   18.3  0.9  0.0  chr21             23089510 23089525 (22844541) C hAT-N31_DR        DNA/hAT-Ac            (759)    703     687 1944112  
   635   12.8  0.0  0.0  chr21             23089526 23089627 (22844439) + DNAX-15_DR        DNA                       4    105   (662) 1944113  
   726   16.8  9.1  0.5  chr21             23089709 23089905 (22844161) + HATN1_DR          DNA/hAT                  66    279   (148) 1944114  
   347   26.0  3.7  5.3  chr21             23089985 23090175 (22843891) + Kolobok-N10_DR    DNA/Kolobok             339    526   (117) 1944115 *
   979   24.1  1.4  3.7  chr21             23090161 23090180 (22843886) C DIRS-1F-LTR_DR    LTR/Ngaro             (210)    475     304 1944116  
  1754   10.2  0.0  0.8  chr21             23090181 23090427 (22843639) C SINE2-4_DR        SINE/tRNA-V-RTE       (121)    250       6 1944117  
  1036   20.4  5.7  1.8  chr21             23090232 23090496 (22843570) + DNA-8-9_DR        DNA/hAT-Ac             2232   2506  (1213) 1944118 *
   276   21.8  0.5  0.0  chr21             23090665 23090755 (22843311) C DNA8-19_DR        DNA/Merlin              (4)    302     124 1944119  
   239   23.5  0.0 12.2  chr21             23090700 23090791 (22843275) + CryptonV-N4_DR    DNA/Crypton-V          6070   6151  (7342) 1944120 *
   232   27.8  7.2  0.0  chr21             23090945 23090963 (22843103) + hAT5-N2_DR        DNA/hAT-hAT5           1120   1145  (1440) 1944121  
  1768    8.7  3.0  0.0  chr21             23090964 23091227 (22842839) C Mariner-N38_DR    DNA/TcMar-Tc1           (0)    547     276 1944122  
   813   12.3  0.6 10.9  chr21             23091274 23091455 (22842611) + DNA11TA1_DR       DNA/CMC-EnSpm            39    203     (0) 1944123  
   442   23.2  0.9  3.7  chr21             23092324 23092435 (22841631) + Crypton-N1_DR     DNA/Crypton-A             2    110   (374) 1944124  
   298   21.3  6.5  8.3  chr21             23092684 23092806 (22841260) + DNAX-23_DR        DNA                    9256   9376  (2425) 1944125 *
  2262    9.2  9.5  0.3  chr21             23092697 23093043 (22841023) + hAT-N137_DR       DNA/hAT-Ac             2334   2712   (859) 1944126  
  1916    6.5  5.1  3.2  chr21             23093171 23093504 (22840562) C EnSpm-N22_DR      DNA/CMC-EnSpm           (0)   1521    1182 1944127  
   655   15.1 21.5  3.3  chr21             23093722 23093982 (22840084) + TDR16             DNA/Merlin                7    313     (0) 1944128  
   214   15.6  3.7  5.0  chr21             23093917 23093997 (22840069) C hAT-N53B_DR       DNA/hAT-Ac           (1015)   3162    3083 1944129 *
   277   16.1  1.8  0.0  chr21             23094069 23094124 (22839942) + CryptonV-1_DR     DNA/Crypton-V         14574  14630  (3243) 1944130  
   642   16.9 15.2  2.0  chr21             23094212 23094234 (22839832) C EnSpm-N13_DR      DNA/CMC-EnSpm       (13952)   8197    8013 1944131  
   684   16.3 12.4  1.9  chr21             23094235 23094428 (22839638) + hAT-N21B_DR       DNA/hAT-Ac              712    925   (376) 1944132  
   871   12.7 13.9  0.0  chr21             23094432 23094604 (22839462) + TE-X-11_DR        Unknown                2010   2206     (0) 1944133  
   268    3.0  0.0  0.0  chr21             23094604 23094636 (22839430) + Mariner-N38_DR    DNA/TcMar-Tc1           226    258   (289) 1944134 *
   239   13.6  2.3  0.0  chr21             23094681 23094724 (22839342) C EnSpm-3N1_DR      DNA/CMC-EnSpm          (81)    102      58 1944135  
   229   11.8  0.0  0.0  chr21             23094756 23094789 (22839277) C ENSPM-6_DR        DNA/CMC-EnSpm       (17993)  14623   14590 1944136 *
   635   11.6  2.7 22.1  chr21             23094760 23094947 (22839119) + hAT-N21B_DR       DNA/hAT-Ac              942   1099   (202) 1944137 *
   771   16.1  1.3  2.5  chr21             23094905 23095063 (22839003) C DNA8-10_DR        DNA/hAT-Ac           (1778)   2240    2084 1944138  
   746   18.9  1.9  0.6  chr21             23094926 23095085 (22838981) + EnSpm-15_DR       DNA/CMC-EnSpm           919   1080 (10374) 1944139 *
   968   12.5  0.7  0.0  chr21             23094947 23095090 (22838976) + hAT-N167B_DR      DNA/hAT-Charlie        1236   1380   (193) 1944140  
   676   13.6  1.5  1.5  chr21             23095097 23095230 (22838836) + Helitron-N3_DR    RC/Helitron            1945   2078   (938) 1944141  
  1283   16.1  1.4 15.2  chr21             23096004 23096354 (22837712) + ANGEL             DNA/Kolobok               1    309     (0) 1944142  
   600   22.1  2.6 11.3  chr21             23096355 23096386 (22837680) C hAT-N134_DR       DNA/hAT?              (339)    726     713 1944143 *
   844    9.7 18.5  1.1  chr21             23096380 23096536 (22837530) C SINE_DR1          SINE                    (0)    258      75 1944144  
   229   10.0  0.0  6.0  chr21             23096808 23096860 (22837206) C hAT-10_DR         DNA/hAT-Tip100       (4312)    168     119 1944145 *
   245   23.2  2.5 12.0  chr21             23096830 23096963 (22837103) C DNA-N26B_DR       DNA                   (373)    781     543 1944146  
   203   13.3  0.0  9.2  chr21             23096861 23096890 (22837176) + A-rich            Low_complexity           97    172     (0) 1944147 *
   264   14.9  0.3  9.6  chr21             23096964 23097240 (22836826) + A-rich            Low_complexity            1    251     (0) 1944148  
   245   23.2  2.5 12.0  chr21             23097241 23097393 (22836673) C DNA-N26B_DR       DNA                   (373)    542     266 1944146  
   205   12.9  1.1 12.0  chr21             23097348 23097532 (22836534) + A-rich            Low_complexity           13    179     (0) 1944149 *
   992   10.4  3.7  4.0  chr21             23098950 23099049 (22835017) + Merlin-1_DR       DNA/Merlin             4284   4463  (6064) 1944150  
  1037    6.2  0.0  0.0  chr21             23099050 23099179 (22834887) C DNA6-6_DR         DNA                  (6716)   4565    4436 1944151  
   940   12.5  5.6  1.2  chr21             23099054 23099215 (22834851) + DNA9-6_DR         DNA                    4460   4628  (3256) 1944152 *
   359    9.5  0.7  0.0  chr21             23099189 23099325 (22834741) + (TATAA)n          Simple_repeat             1    138     (0) 1944153 *
   204   20.7  1.7  1.7  chr21             23099309 23099324 (22834742) + Mariner-N20_DR    DNA/TcMar-Tc1            50     65   (804) 1944154 *
   205   21.3  0.0  2.1  chr21             23099325 23099372 (22834694) + DNAX-16_DR        DNA                       1     47   (376) 1944155  
   412   11.9  0.0  6.0  chr21             23099433 23099521 (22834545) + DNAX-16_DR        DNA                     260    343    (80) 1944156  
  1034   13.4 16.7  0.0  chr21             23099525 23099740 (22834326) C Merlin-N3_DR      DNA/Merlin              (3)    252       1 1944157  
   345   24.6  5.1  2.8  chr21             23099811 23099835 (22834231) + ENSPM-6_DR        DNA/CMC-EnSpm         13991  14018 (18598) 1944158  
  3694    7.0  1.5  1.6  chr21             23099836 23100383 (22833683) C Mariner-N38_DR    DNA/TcMar-Tc1           (0)    547       1 1944159  
   763   14.3 15.0  7.4  chr21             23100181 23100243 (22833823) + Zisupton-6_DR     DNA/Zisupton           8990   9205 (12911) 1944160 *
   843   10.6  2.5  4.5  chr21             23100244 23100401 (22833665) + CryptonV-N4_DR    DNA/Crypton-V          4960   5114  (8379) 1944161  
   860   17.6  8.8  5.7  chr21             23101328 23101634 (22832432) C TDR23             DNA                   (602)    545     230 1944162  
   652   23.8 11.8  2.5  chr21             23101605 23101649 (22832417) + DNAX-25B_DR       DNA/Zisupton           2225   2292  (1246) 1944163 *
  2106   12.5  9.4  0.2  chr21             23101650 23102010 (22832056) + HE1_DR1           SINE/tRNA-V-RTE           1    394     (8) 1944164  
   829   18.8  5.0  0.0  chr21             23102201 23102360 (22831706) C TDR13             DNA                     (6)    766     599 1944165  
  6033   11.6 10.5  3.0  chr21             23102378 23103513 (22830553) C HATN2_DR          DNA/hAT                 (0)   1219       1 1944166  
  3984    9.5  6.7  2.0  chr21             23104276 23104929 (22829137) + L2-54_DR          LINE/L2                 694   1377    (33) 1944167  
   354   24.7 21.7  2.1  chr21             23105429 23105585 (22828481) + TDR19             DNA/hAT-Charlie           2    188   (217) 1944168  
   404   16.2  0.0  0.0  chr21             23105971 23106038 (22828028) + ERV1-3-I_DR       LTR/ERV1                753    820  (6644) 1944169  
   783    7.3  0.0  5.7  chr21             23106042 23106172 (22827894) + L2-3_DRe          LINE/L2                4945   5068     (0) 1944170 *
   812    7.0  0.0  0.0  chr21             23106062 23106175 (22827891) C Polinton-1N1_DR   DNA/Maverick        (12192)   3277    3164 1944171  
   266   18.8  1.9  2.9  chr21             23106217 23106320 (22827746) C EnSpm-N13_DR      DNA/CMC-EnSpm       (16064)   6085    5983 1944172 *
   298   13.3  0.0  1.3  chr21             23106270 23106345 (22827721) + hAT-N131_DR       DNA/hAT-Ac              267    341  (1723) 1944173  
   289   21.7  2.5  2.5  chr21             23106346 23106373 (22827693) + Polinton-1_DR     DNA/Maverick          17691  17794   (691) 1944174  
   882   10.7  0.7  3.3  chr21             23106374 23106528 (22827538) + Merlin-N3_DR      DNA/Merlin                1    151   (104) 1944175  
   613   17.5  0.7  4.9  chr21             23106577 23106726 (22827340) + ASAT_CY           Satellite                21    164    (98) 1944176  
   707   22.2  3.4  8.5  chr21             23108087 23108120 (22825946) + Dada-U1A_DR       DNA/Dada               3160   3440  (7539) 1944177  
   860   18.2 11.9  1.0  chr21             23108121 23108381 (22825685) C TDR16             DNA/Merlin             (24)    289       1 1944178  
   200   23.4  3.3 12.5  chr21             23108280 23108401 (22825665) + CryptonV-N4_DR    DNA/Crypton-V          1331   1442 (12051) 1944179 *
  3067   10.3 26.0  0.8  chr21             23108708 23109342 (22824724) C LOOPERN6B_DR      DNA/Kolobok-T2?         (0)    796       3 1944180  
   202   23.8  0.0  0.0  chr21             23110850 23110891 (22823175) C Helitron-2_DR     RC/Helitron          (3772)  23640   23599 1944181  
   707   15.9  1.9  6.5  chr21             23111174 23111334 (22822732) C EnSpm-N37_DR      DNA/CMC-EnSpm        (6161)    486     333 1944182 *
  2235   10.6  6.2  0.5  chr21             23111204 23111555 (22822511) C HE1_DR1           SINE/tRNA-V-RTE        (28)    374       3 1944183  
   227   19.3 11.7  6.1  chr21             23111556 23111649 (22822417) C Merlin-2_DR       DNA/Merlin           (6213)   7708    7610 1944184 *
   353   23.4  5.3  0.0  chr21             23111569 23111662 (22822404) C TDR7              DNA                    (83)    458     360 1944185  
   820   15.4  1.8  1.2  chr21             23112290 23112460 (22821606) C EnSpm-N27B_DR     DNA/CMC-EnSpm           (0)    173       2 1944186  
   502   20.1  4.2  4.8  chr21             23112699 23112865 (22821201) C EnSpm-N27B_DR     DNA/CMC-EnSpm           (7)    166       1 1944187  
  1407    7.8  2.4  0.0  chr21             23114155 23114360 (22819706) C hAT-N22C_DR       DNA/hAT-Ac              (0)    694     484 1944188  
  1942    5.0 10.2  1.2  chr21             23114367 23114670 (22819396) + SINE2-3_DR        SINE/tRNA-V-RTE          13    343    (25) 1944189  
   301   21.8  1.1  7.1  chr21             23114643 23114731 (22819335) C DIRS-8B_DR        LTR/Ngaro             (352)   6961    6878 1944190 *
   533   12.6  2.3  0.0  chr21             23114673 23114759 (22819307) + CryptonV-N4_DR    DNA/Crypton-V          7813   7901  (5592) 1944191  
   503   16.5  7.1  2.6  chr21             23114760 23114778 (22819288) + DNA9-3_DR         DNA/MULE-MuDR?         1631   1724  (9655) 1944192  
   289   17.6  2.6 13.9  chr21             23114816 23114967 (22819099) C DNA6-1_DR         DNA/hAT-hAT5          (410)    739     603 1944193 *
   416   26.8  0.0  4.8  chr21             23114839 23114849 (22819217) + EnSpm-N13_DR      DNA/CMC-EnSpm         13497  13555  (8594) 1944194  
   609   14.8  0.0  5.7  chr21             23114850 23114978 (22819088) C ANGEL             DNA/Kolobok             (0)    309     188 1944195  
   416   26.8  0.0  4.8  chr21             23114979 23114990 (22819076) + EnSpm-N13_DR      DNA/CMC-EnSpm         13556  13641  (8508) 1944194  
   774    9.7  2.4  0.8  chr21             23114991 23115115 (22818951) C DNA11TA1B_DR      DNA/CMC-EnSpm           (0)    203      77 1944196  
   294   24.8 18.5  0.7  chr21             23115145 23115274 (22818792) C EnSpm-8_DR        DNA/CMC-EnSpm        (3338)   6103    5951 1944197  
   203   17.5  1.1  0.0  chr21             23115785 23115840 (22818226) + Gypsy-244_DR-LTR  LTR/Gypsy                22    114   (690) 1944198 *
   253   16.3  0.0  0.0  chr21             23115800 23115842 (22818224) + Tx1-55_DR         LINE/L1-Tx1               1     43  (5449) 1944199  
  5104   12.2 24.0  0.7  chr21             23115882 23117000 (22817066) C hAT-N22B_DR       DNA/hAT-Ac              (1)   1378       1 1944200  
   395   17.8  6.5  3.1  chr21             23117013 23117105 (22816961) + Helitron-2_DR     RC/Helitron            7960   8055 (19357) 1944201 *
  1120   12.6  6.5  0.0  chr21             23117032 23117230 (22816836) + ANGEL             DNA/Kolobok              74    285    (24) 1944202  
   407   19.1 17.6  1.2  chr21             23117103 23117250 (22816816) + IS4EU-1_DR        DNA/PIF-ISL2EU         2227   2398  (2606) 1944203 *
   248   17.0  0.0  0.0  chr21             23117594 23117640 (22816426) + Tx1-58_DR         LINE/L1-Tx1            5179   5225   (244) 1944204  
   648   20.9  8.6  5.2  chr21             23117713 23117934 (22816132) C hAT-N138B_DR      DNA/hAT-Ac            (140)   1309    1081 1944205 *
   946   15.7 10.2  0.9  chr21             23117769 23117974 (22816092) + DNA6-6_DR         DNA                    4338   4562  (6719) 1944206 *
  1066   11.8  4.4  1.6  chr21             23117793 23117973 (22816093) + SINE2-4_DR        SINE/tRNA-V-RTE         186    371     (0) 1944207  
   975   14.7  2.8  9.6  chr21             23117974 23118003 (22816063) + DNA8-17_DR        DNA/hAT-Tip100         1496   1693   (120) 1944208  
   506   19.7  0.8  0.8  chr21             23118189 23118311 (22815755) + Gypsy-165-LTR_DR  LTR/Gypsy                 1    123   (418) 1944209  
  8047    6.1 13.7  1.0  chr21             23118317 23119495 (22814571) C TZF28B            DNA/TcMar-Tc1          (33)   1581     254 1944210  
   369   10.0  0.0  0.0  chr21             23119494 23119543 (22814523) + LTR-11_DR-LTR     LTR                      21     70   (123) 1944211 *
   321   33.6  3.1  3.6  chr21             23119527 23119546 (22814520) C EnSpm-N36_DR      DNA/CMC-EnSpm        (2019)   1206    1062 1944212 *
  1601    4.6  0.0  0.0  chr21             23119547 23119740 (22814326) + hAT-N4C_DR        DNA/hAT-Charlie           2    195     (0) 1944213  
   850    9.7  5.7  0.0  chr21             23119741 23119862 (22814204) + LTR-11_DR-LTR     LTR                      65    193     (0) 1944214  
   254    9.3  0.0  0.0  chr21             23119863 23119905 (22814161) + LTR-11_DR-I       LTR                       1     43     (0) 1944215  
   316    2.6  0.0  2.6  chr21             23119906 23119944 (22814122) + LTR-11_DR-LTR     LTR                       1     38   (155) 1944216  
   319    2.3  0.0  0.0  chr21             23119972 23120014 (22814052) + LTR-11_DR-I       LTR                       1     43     (0) 1944217  
  1288   11.4  0.0  3.1  chr21             23120015 23120213 (22813853) + LTR-11_DR-LTR     LTR                       1    193     (0) 1944218  
   400   24.2  1.6  3.2  chr21             23120214 23120341 (22813725) + Gypsy-165-LTR_DR  LTR/Gypsy               153    278   (263) 1944209  
   354   25.1  1.4  5.8  chr21             23120378 23120521 (22813545) + Tx1-58_DR         LINE/L1-Tx1            5316   5453    (16) 1944204  
   203   12.4  1.6  8.6  chr21             23120489 23120550 (22813516) + Tx1-55_DR         LINE/L1-Tx1            5432   5489     (3) 1944219 *
  2665   10.8 16.4  3.1  chr21             23121245 23121780 (22812286) C TC1DR2            DNA/TcMar-Tc1           (1)    875     271 1944220  
   405    9.3  0.0  6.2  chr21             23122011 23122079 (22811987) + Mariner-10_DR     DNA/TcMar-Tc1             1     65  (1532) 1944221  
  2400    5.4  0.0  0.0  chr21             23122089 23122401 (22811665) C TDR16             DNA/Merlin              (0)    313       1 1944222  
   208   26.2  2.8  8.0  chr21             23122276 23122420 (22811646) + Helitron-4_DR     RC/Helitron           12900  13037 (18831) 1944223 *
   269   17.6  0.0 11.6  chr21             23122405 23122481 (22811585) C Mariner-10_DR     DNA/TcMar-Tc1         (113)   1484    1416 1944224  
  2977    9.6 24.8  0.8  chr21             23122488 23123109 (22810957) C piggyBac-N16B_DR  DNA/PiggyBac?           (0)    949     180 1944225  
   200    8.1 10.3  4.9  chr21             23123096 23123134 (22810932) + Crack-3_DR        LINE/L2                3004   3044   (676) 1944226 *
   727   23.0  4.4  4.0  chr21             23123136 23123169 (22810897) C TE-X-1B_DR        DNA                   (707)    702     476 1944227  
  1181   14.6  4.2  0.0  chr21             23123170 23123361 (22810705) C hAT-N152_DR       DNA/hAT-Blackjack     (108)    222      23 1944228  
  1212    8.4  5.6  0.0  chr21             23123362 23123539 (22810527) C piggyBac-N16B_DR  DNA/PiggyBac?         (761)    188       1 1944229  
   280    0.0  0.0  0.0  chr21             23123542 23123573 (22810493) C Mariner-10_DR     DNA/TcMar-Tc1        (1554)     43      12 1944230  
  1885   20.0  2.9  1.9  chr21             23124560 23124977 (22809089) + Mariner-N2_DR     DNA/TcMar              1258   1679  (2287) 1944231 *
  2447   13.2  0.5  1.3  chr21             23124609 23124985 (22809081) C hAT-N137_DR       DNA/hAT-Ac            (861)   2710    2337 1944232  
   683   21.5  1.5  0.0  chr21             23124878 23125012 (22809054) C DNA6-6_DR         DNA                  (3285)   7996    7860 1944233 *
   619   22.3  9.1  0.0  chr21             23125069 23125243 (22808823) C HATN8_DR          DNA/Zisupton            (0)    255      65 1944234 *
  1452    7.8  6.4  0.0  chr21             23125241 23125459 (22808607) + LOOPERN6B_DR      DNA/Kolobok-T2?          19    251   (545) 1944235  
  1483   17.0  0.3  6.2  chr21             23125461 23125804 (22808262) + LOOPERN6B_DR      DNA/Kolobok-T2?         472    796     (0) 1944236  
   317   20.2  1.4  3.6  chr21             23125929 23125962 (22808104) + Helitron-N3B_DR   RC/Helitron            2354   2476  (4128) 1944237 *
   411   13.2  4.1  0.8  chr21             23125950 23126071 (22807995) C Helitron-N3B_DR   RC/Helitron          (4084)   2520    2395 1944238  
   300   18.8  0.0 10.2  chr21             23125963 23125973 (22808093) C ZFERV-2-I_DR      LTR/ERV1             (9669)    895     783 1944239 *
   383    8.5  4.4  7.2  chr21             23125974 23126087 (22807979) C Zisupton-7_DR     DNA/Zisupton         (4577)  12505   12395 1944240  
   346   13.9  6.9  1.4  chr21             23125978 23126108 (22807958) + EnSpm-N48_DR      DNA/CMC-EnSpm          1625   1762  (1816) 1944241 *
   288   21.3  2.0  1.3  chr21             23126109 23126129 (22807937) C EnSpm-N42_DR      DNA/CMC-EnSpm         (588)    664     512 1944242  
  1133   15.2  3.1  4.8  chr21             23126893 23127147 (22806919) + DNAX-16_DR        DNA                       2    252   (171) 1944243  
   380   18.7  1.3  4.0  chr21             23127118 23127195 (22806871) + EnSpm-N44_DR      DNA/CMC-EnSpm          5395   5470  (3182) 1944244 *
  1761   19.4  2.6  2.6  chr21             23127132 23127147 (22806919) + DNA2-16_DR        DNA                    5729   5854 (12197) 1944245  
  2374   11.5  2.7  0.8  chr21             23127148 23127515 (22806551) + HE1_DR1           SINE/tRNA-V-RTE           2    376    (26) 1944246  
  1402   21.8  8.5 21.8  chr21             23127199 23127681 (22806385) + Helitron-2_DR     RC/Helitron           23049  23814  (3598) 1944247 *
  1761   19.4  2.6  2.6  chr21             23127516 23127548 (22806518) + DNA2-16_DR        DNA                    5855   6145 (11906) 1944245  
  2542   10.0  0.0  4.3  chr21             23127682 23128068 (22805998) + SINE2-4_DR        SINE/tRNA-V-RTE           1    371     (0) 1944248  
  1683   15.8  3.6  9.4  chr21             23127723 23128114 (22805952) + hAT-N47B_DR       DNA/hAT-Tip100          471    841   (147) 1944249 *
  1033   22.0  6.4 15.7  chr21             23128385 23128443 (22805623) + DNA8-28_DR        DNA/hAT                2968   3414  (3728) 1944250  
  1762   12.3  6.3 16.1  chr21             23128444 23128870 (22805196) C HE1_DR1           SINE/tRNA-V-RTE        (11)    391       1 1944251  
   363   17.5  0.0  0.0  chr21             23129044 23129106 (22804960) C DNA2-17_DR        DNA                    (69)    106      44 1944252  
   213   25.4  0.0  1.7  chr21             23129191 23129250 (22804816) C DNA-X-19_DR       DNA                     (0)    660     602 1944253  
  1000   22.2 11.8  2.4  chr21             23129479 23129783 (22804283) C Kolobok-N3_DR     DNA/Kolobok-T2?         (0)    370      38 1944254  
   382   30.9  1.8  0.0  chr21             23129803 23129912 (22804154) + HarbingerN6_DR    DNA/PIF-Harbinger       141    252   (141) 1944255  
   310   17.0  0.0  1.7  chr21             23130008 23130067 (22803999) + SAT-1_DR          Satellite                87    145   (683) 1944256  
   200    7.7  0.0  5.1  chr21             23130856 23130896 (22803170) + DNA-2-23_DR       DNA/CMC-EnSpm           582    620   (180) 1944257  
   478   18.4  2.9  0.0  chr21             23131178 23131280 (22802786) C Merlin-N5_DR      DNA/Merlin           (4193)    112       7 1944258  
  1234    8.7 12.3  6.0  chr21             23132409 23132438 (22801628) + Helitron-N3_DR    RC/Helitron            1506   1790  (1226) 1944259  
  1478    6.7 12.1  0.8  chr21             23132439 23132677 (22801389) + Mariner-N38_DR    DNA/TcMar-Tc1             2    267   (280) 1944260  
   731   17.1 28.9  2.2  chr21             23132442 23132759 (22801307) + hAT-N198_DR       DNA/hAT-Charlie         733   1133   (266) 1944261 *
   345   17.9 17.9  0.0  chr21             23132699 23132793 (22801273) + DNAX-25_DR        DNA/Zisupton           1443   1554  (1873) 1944262 *
   239   12.5 15.8  1.5  chr21             23132749 23132805 (22801261) + MuDR-2_DR         DNA/MULE-MuDR         16281  16345  (7588) 1944263 *
   280   11.5  5.8  0.0  chr21             23132772 23132823 (22801243) + CryptonV-N4_DR    DNA/Crypton-V          5077   5131  (8362) 1944264  
  6702    9.4 11.4  0.1  chr21             23133766 23134808 (22799258) C TC1DR3            DNA/TcMar-Tc1          (64)   1161       1 1944265  
   294   21.4 31.3  0.0  chr21             23134821 23134951 (22799115) + Crypton-N1_DR     DNA/Crypton-A           309    480     (4) 1944266  
   257   22.2  0.0  0.0  chr21             23134907 23134969 (22799097) C Crypton-N1_DR     DNA/Crypton-A          (89)    395     333 1944267 *
   202   19.4  0.0  0.0  chr21             23134973 23135008 (22799058) C Crypton-N1_DR     DNA/Crypton-A         (448)     36       1 1944267  
   275   24.7 15.9  3.5  chr21             23135022 23135147 (22798919) + hAT-N133_DR       DNA/hAT-Ac              225    365   (258) 1944268  
  1464   14.6 19.6  8.0  chr21             23137205 23137868 (22796198) C hAT-N171_DR       DNA/hAT-hAT5            (0)    762      28 1944269  
   544   21.3  8.5  0.0  chr21             23138021 23138161 (22795905) + ANGEL             DNA/Kolobok               1    153   (156) 1944270  
   475   20.3 10.8  4.0  chr21             23138162 23138179 (22795887) + EnSpm-N10_DR      DNA/CMC-EnSpm          1655   1790  (7518) 1944271  
   563   16.7 11.7  0.0  chr21             23138268 23138387 (22795679) C SINE3-2_DR        SINE?                  (30)    134       1 1944272  
  1091   10.8  0.9 10.1  chr21             23139281 23139496 (22794570) C DNA11TA1_DR       DNA/CMC-EnSpm           (0)    203       6 1944273  
   591   23.9  3.1  7.2  chr21             23139727 23140014 (22794052) C L1-68_DR          LINE/L1                (30)   5763    5487 1944274  
   466   22.9  0.6  0.9  chr21             23140122 23140325 (22793741) + A-rich            Low_complexity            1    203     (0) 1944275  
   355   25.7  6.7  1.3  chr21             23140263 23140412 (22793654) C L1-68_DR          LINE/L1               (325)   5468    5311 1944274 *
  1000   20.4 18.6  1.6  chr21             23141304 23141691 (22792375) + HATN10_DR         DNA/hAT-Ac                3    455     (0) 1944276  
   631   13.4  6.2  0.0  chr21             23141762 23141873 (22792193) + L1-56_DR          LINE/L1                4492   4610   (372) 1944277  
  1422   19.4 19.8  2.4  chr21             23141880 23141898 (22792168) + DNA8-17_DR        DNA/hAT-Tip100          816    854   (959) 1944278  
  1559    8.6  2.5  2.5  chr21             23141899 23142172 (22791894) + Mariner-N38_DR    DNA/TcMar-Tc1           234    507    (40) 1944279  
  1422   19.4 19.8  2.4  chr21             23142173 23142481 (22791585) + DNA8-17_DR        DNA/hAT-Tip100          855   1519   (294) 1944278  
   533   27.3  2.1  6.1  chr21             23142315 23142501 (22791565) + CryptonV-N5_DR    DNA/Crypton-V          3563   3742 (20795) 1944280 *
   317   10.1  0.6  0.0  chr21             23142484 23142534 (22791532) + piggyBac-N8_DR    DNA/PiggyBac            438    481     (9) 1944281 *
   291   16.9 18.2  0.0  chr21             23143233 23143309 (22790757) + TE-X-16_DR        DNA/Crypton-A           163    253   (100) 1944282  
   598   15.9  2.6 13.0  chr21             23143336 23143487 (22790579) + TE-X-16_DR        DNA/Crypton-A             2    139   (214) 1944283  
   308   21.5 19.5  2.3  chr21             23144269 23144525 (22789541) + TDR16             DNA/Merlin                8    307     (6) 1944284 *
  1405    5.5  4.1  1.8  chr21             23144508 23144727 (22789339) C TDR17             DNA/Sola-1              (4)    244      20 1944285  
   229   12.2  0.0  0.0  chr21             23144882 23144922 (22789144) C ASAT_CY           Satellite               (0)    262     222 1944286 *
   672   30.5  1.6  1.6  chr21             23144894 23144939 (22789127) + EnSpm-N13_DR      DNA/CMC-EnSpm         13466  13768  (8381) 1944287  
  1141   18.9  1.9  1.2  chr21             23144940 23145196 (22788870) C ANGEL             DNA/Kolobok             (3)    306      48 1944288  
   297    2.5  0.0 12.2  chr21             23145193 23145238 (22788828) C hAT-N50B_DR       DNA/hAT-Ac            (297)    451     411 1944289 *
   251   17.5  3.0  6.2  chr21             23145222 23145235 (22788831) C ENSPM-6_DR        DNA/CMC-EnSpm       (14688)  17928   17917 1944290 *
  1736    8.7  3.6  0.0  chr21             23145236 23145487 (22788579) C Mariner-N7_DR     DNA/TcMar               (0)    261       1 1944291  
  1038   11.2 26.3  0.6  chr21             23145488 23145763 (22788303) C hAT-N50_DR        DNA/hAT-Ac            (335)    366      20 1944292  
  1122   14.3  0.5  2.9  chr21             23145787 23145995 (22788071) + Rex1-50_DR        LINE/Rex-Babar         2221   2424    (25) 1944293  
   245   23.2  0.0  0.0  chr21             23146123 23146178 (22787888) + Mariner-N31_DR    DNA/TcMar-Tc1           435    490    (50) 1944294  
   815   20.9  8.1  7.1  chr21             23146609 23146943 (22787123) C Kolobok-N10C_DR   DNA/Kolobok             (6)    338       1 1944295  
   218   19.7  4.7  4.7  chr21             23146899 23146962 (22787104) + hAT-N127_DR       DNA/hAT-Charlie        8691   8754  (1562) 1944296 *
   737   16.8  1.3  1.9  chr21             23147073 23147230 (22786836) + Harbinger-N31B_DR DNA/PIF-Harbinger         7    163   (518) 1944297  
  4071   14.8  7.3  0.9  chr21             23147272 23147996 (22786070) + TDR13             DNA                       1    771     (1) 1944298  
  1925   18.0  7.1  3.2  chr21             23147998 23148461 (22785605) + Harbinger-N31B_DR DNA/PIF-Harbinger       207    676     (5) 1944299  
   643   20.3 11.2  1.0  chr21             23148465 23148643 (22785423) + Kolobok-N10B_DR   DNA/Kolobok              75    271     (0) 1944300  
   225   19.1  0.0  6.3  chr21             23148713 23148779 (22785287) C DNA2-14_DR        DNA                  (6977)    645     583 1944301  
   750   11.2 18.8  5.7  chr21             23149212 23149429 (22784637) C TDR25             DNA/hAT-Charlie       (180)    431     187 1944302  
   256   16.9 12.5  1.2  chr21             23149433 23149504 (22784562) + Kolobok-N1_DR     DNA/Kolobok-T2?         190    269   (530) 1944303  
  1023   11.8  2.4  8.0  chr21             23149532 23149742 (22784324) C Kolobok-N1_DR     DNA/Kolobok-T2?       (599)    200       1 1944304  
  5846   10.6 10.7  1.7  chr21             23149938 23150990 (22783076) + TDR23             DNA                       1   1147     (0) 1944305  
   236    6.2  6.2  0.0  chr21             23151808 23151855 (22782211) C EnSpm-N26B_DR     DNA/CMC-EnSpm         (110)    111      61 1944306  
   648   22.1  6.2  7.0  chr21             23152394 23152712 (22781354) + hAT-N130_DR       DNA/hAT-Ac                1    281   (140) 1944307 *
   841   15.9  0.7  0.7  chr21             23152660 23152811 (22781255) C EnSpm-17_DR       DNA/CMC-EnSpm        (6296)   2980    2829 1944308 *
  2282   20.2 12.7  5.8  chr21             23152680 23153469 (22780597) + Merlin-1_DR       DNA/Merlin             8202   9042  (1485) 1944309  
   349   13.9 10.3  1.1  chr21             23153394 23153480 (22780586) + DNA2-16_DR        DNA                    8163   8257  (9794) 1944310 *
   487   17.3  3.0  4.9  chr21             23153480 23153634 (22780432) + HATN12B_DR        DNA/hAT-Ac              294    566   (129) 1944311  
  1951    8.2 16.5  0.0  chr21             23153635 23153950 (22780116) + hAT-N51_DR        DNA/hAT-Ac                1    368     (0) 1944312  
   594   12.9  1.7  7.2  chr21             23153951 23154065 (22780001) + HATN12B_DR        DNA/hAT-Ac              587    695     (0) 1944313  
  1227   15.4 10.7  0.7  chr21             23154813 23155093 (22778973) + ANGEL             DNA/Kolobok               1    309     (0) 1944314  
   655   22.9  4.4 11.2  chr21             23155094 23155122 (22778944) + EnSpm-8_DR        DNA/CMC-EnSpm          7685   7975  (1466) 1944315  
   760   10.4 22.2  0.0  chr21             23155944 23156087 (22777979) C Kolobok-N3_DR     DNA/Kolobok-T2?         (2)    368     193 1944316  
  3127   17.5  9.6  3.3  chr21             23156128 23156895 (22777171) + TC1DR3B           DNA/TcMar-Tc1            74    888     (1) 1944317  
   742   10.2 17.8  1.5  chr21             23156897 23157065 (22777001) C DNA8-7_DR         DNA/hAT-Ac             (37)    547     352 1944318 *
   956   10.8 30.4  1.8  chr21             23157065 23157403 (22776663) C TDR7              DNA                   (107)    434       1 1944319  
   236   21.2 14.9  0.8  chr21             23157774 23157787 (22776279) C DNA-N33_DR        DNA                  (1019)    684     655 1944320  
   391   22.3 17.1  0.0  chr21             23157788 23157962 (22776104) + ANGEL             DNA/Kolobok               1    205   (104) 1944321  
   357   11.5  5.0  0.0  chr21             23158863 23159001 (22775065) + DNA-X-5_DR        DNA/hAT                 966   1111   (110) 1944322  
   248   10.7  4.5  0.7  chr21             23158889 23158908 (22775158) + EnSpm-N42_DR      DNA/CMC-EnSpm           712    784   (468) 1944323 *
   495   10.2  1.0  8.9  chr21             23158909 23159005 (22775061) C Harbinger-2_DR    DNA/PIF-Harbinger    (1908)   2419    2330 1944324  
   473   11.4  1.6  4.0  chr21             23158912 23159039 (22775027) + Helitron-2_DR     RC/Helitron           11763  11887 (15525) 1944325 *
   248   10.7  4.5  0.7  chr21             23159006 23159020 (22775046) + EnSpm-N42_DR      DNA/CMC-EnSpm           785    848   (404) 1944323 *
   286   20.0  1.6  5.1  chr21             23159211 23159331 (22774735) + EnSpm-16_DR       DNA/CMC-EnSpm           542    658  (9126) 1944326 *
   458   11.8  0.0  4.5  chr21             23159247 23159361 (22774705) C DNA8-26_DR        DNA                  (3015)   1515    1406 1944327  
   420    8.9  0.0 13.9  chr21             23159251 23159381 (22774685) C hAT-N131_DR       DNA/hAT-Ac           (1777)    287     173 1944328 *
   460   12.5  1.0  4.1  chr21             23159269 23159368 (22774698) C hAT-N134B_DR      DNA/hAT?              (114)    812     716 1944329  
   337   21.3  3.6  2.8  chr21             23159369 23159408 (22774658) C Helitron-4_DR     RC/Helitron         (18363)  13505   13365 1944330  
   292   10.7  0.0  2.1  chr21             23159391 23159438 (22774628) + ANGEL             DNA/Kolobok             188    234    (75) 1944331 *
   269   21.0  0.0  1.6  chr21             23159439 23159453 (22774613) C EnSpm-N13_DR      DNA/CMC-EnSpm        (8520)  13629   13568 1944332  
   644   22.5  5.1  6.9  chr21             23159519 23159568 (22774498) + EnSpm-6N1_DR      DNA/CMC-EnSpm          4019   4063  (5173) 1944333  
  1866   11.7 13.2  3.5  chr21             23159569 23159983 (22774083) C HATN10_DR         DNA/hAT-Ac              (0)    455       2 1944334  
   204   26.1  6.2  0.0  chr21             23161598 23161662 (22772404) C hAT-N202_DR       DNA/hAT-Tip100       (1686)    199     131 1944335 *
   293   20.3  0.0  1.4  chr21             23161611 23161685 (22772381) C EnSpm-7_DR        DNA/CMC-EnSpm        (3848)   7186    7113 1944336  
   228   25.3  3.3  1.1  chr21             23161623 23161714 (22772352) + ENSPM-6_DR        DNA/CMC-EnSpm         13939  14032 (18584) 1944337 *
   270    7.3  0.0  2.4  chr21             23164971 23165012 (22769054) C hAT-N22_DR        DNA/hAT-Ac              (0)   1738    1698 1944338 *
   457   26.2  2.8  0.0  chr21             23165007 23165147 (22768919) + ANGEL             DNA/Kolobok              84    228    (81) 1944339  
   239   29.1  2.5  4.4  chr21             23165015 23165176 (22768890) C ENSPM-6_DR        DNA/CMC-EnSpm       (17480)  15136   14978 1944340 *
  1720   12.1  0.7  0.4  chr21             23165365 23165638 (22768428) C hAT-N22C_DR       DNA/hAT-Ac             (63)    631     357 1944341 *
  2814    5.2  0.0  4.6  chr21             23165638 23166023 (22768043) + DNA6-6_DR         DNA                    4193   4561  (6720) 1944342  
  2143   16.1  4.5  4.1  chr21             23165640 23166203 (22767863) + EnSpm-6N1_DR      DNA/CMC-EnSpm          6044   6585  (2651) 1944343 *
   447   36.0  0.0  4.6  chr21             23166061 23166220 (22767846) C Gypsy-31-LTR_DR   LTR/Gypsy             (801)    153       1 1944344 *
   407   28.4  3.0  3.0  chr21             23166085 23166179 (22767887) C L1-48_DR          LINE/L1               (166)   5601    5435 1944345 *
   472    4.2  2.8  0.0  chr21             23166180 23166251 (22767815) + L2-2_DRe          LINE/L2                3995   4068   (170) 1944346 *
  1513   10.7  7.6  0.0  chr21             23166251 23166512 (22767554) C hAT-N22C_DR       DNA/hAT-Ac            (411)    283       2 1944341  
   317   14.4 16.7  4.4  chr21             23167587 23167688 (22766378) + DNA8-4C_DR        DNA/hAT-Charlie         316    429   (832) 1944347  
  2539    6.9 16.8  2.6  chr21             23168028 23168503 (22765563) + Mariner-N38_DR    DNA/TcMar-Tc1             5    546     (1) 1944348  
  4175    7.4  9.2  4.3  chr21             23168629 23169336 (22764730) + piggyBac-2_DR     DNA/PiggyBac              2    742  (1324) 1944349  
   238   26.6 13.2  0.7  chr21             23172137 23172155 (22761911) C EnSpm-N47_DR      DNA/CMC-EnSpm?        (465)   2552    2519 1944350  
  1754    9.8 17.5  0.9  chr21             23172156 23172556 (22761510) + Mariner-N31_DR    DNA/TcMar-Tc1             1    467    (73) 1944351  
   364   23.6 12.9  0.7  chr21             23172557 23172680 (22761386) + EnSpm-N44_DR      DNA/CMC-EnSpm          5422   5560  (3092) 1944352 *
  1002    5.1 35.2  0.0  chr21             23172587 23172762 (22761304) + SINE2-3_DR        SINE/tRNA-V-RTE         121    358    (10) 1944353  
   860   14.9  9.9  6.7  chr21             23172763 23172784 (22761282) + DNA8-10_DR        DNA/hAT-Ac             1995   2198  (1820) 1944354  
   547   11.8  2.1  0.0  chr21             23172765 23172857 (22761209) + Mariner-N31_DR    DNA/TcMar-Tc1           446    540     (0) 1944355 *
  1378   10.7 19.9  0.0  chr21             23172896 23173166 (22760900) + Mariner-N38_DR    DNA/TcMar-Tc1           189    513    (34) 1944356  
   263   20.2 22.2  1.5  chr21             23173187 23173357 (22760709) C Mariner-N31_DR    DNA/TcMar-Tc1          (62)    478     273 1944357  
   262   17.5 25.6  1.2  chr21             23173242 23173374 (22760692) + ASAT_CY           Satellite                 2    166    (96) 1944358 *
   961   17.3  1.9  1.5  chr21             23173453 23173657 (22760409) C DNA-8-24_DR       DNA/hAT-Tip100       (1070)    713     508 1944359  
   233   15.2  0.0  0.0  chr21             23173665 23173730 (22760336) + Helitron-N3_DR    RC/Helitron            2711   2776   (240) 1944360  
   228   15.8  0.0  5.6  chr21             23173668 23173684 (22760382) C ERV1-7_DR-I       LTR/ERV1             (4625)   2078    1995 1944361 *
   475    0.0  0.0  0.0  chr21             23173685 23173756 (22760310) + DNA9-3_DR         DNA/MULE-MuDR?         9399   9470  (1909) 1944362  
   340    5.4  0.0  0.0  chr21             23173707 23173762 (22760304) C Harbinger-8_DR    DNA/PIF-Harbinger    (1127)   1206    1151 1944363 *
   202   12.0  1.4  4.4  chr21             23173728 23173797 (22760269) C Dada-tA_DR        DNA/Dada              (429)   8243    8176 1944364 *
  2191   10.5  2.6  0.0  chr21             23175616 23175921 (22758145) C SINE2-4_DR        SINE/tRNA-V-RTE         (1)    370      57 1944365  
   305    9.1  4.5  0.0  chr21             23175885 23175928 (22758138) C Helitron-2_DR     RC/Helitron          (5462)  21950   21905 1944366 *
  4006   17.6  6.3  5.3  chr21             23176564 23177566 (22756500) + Looper-N7_DR      DNA/Kolobok-T2            4   1015     (0) 1944367  
   264   15.8  4.7 21.6  chr21             23179378 23179506 (22754560) + ASAT_CY           Satellite               151    261     (1) 1944368  
  6318    9.9  7.3  0.6  chr21             23179541 23180523 (22753543) C LOOPERN3B_DR      DNA/Kolobok-T2          (0)   1049       1 1944369  
  8371    8.1  3.0  0.1  chr21             23181528 23182671 (22751395) C TC1DR3            DNA/TcMar-Tc1          (46)   1179       3 1944370  
   221   19.5  0.0  0.0  chr21             23182644 23182684 (22751382) C DNA8-26_DR        DNA                  (2995)   1535    1495 1944371 *
   339    6.1  2.0  0.0  chr21             23183308 23183356 (22750710) C SINE3-1           SINE/5S-Deu-L2        (538)     52       3 1944372  
  2506   13.0  4.4 11.1  chr21             23185987 23186602 (22747464) C HATN12_DR         DNA/hAT-Ac              (0)    579       1 1944373  
   421    0.0  0.0  0.0  chr21             23186855 23186955 (22747111) + (TATAA)n          Simple_repeat             3    103     (0) 1944374  
  3518   10.4  5.1  0.2  chr21             23188396 23188943 (22745123) + DNA-X-6_DR        DNA                       1    575   (758) 1944375  
   289   12.5  3.4  0.0  chr21             23188947 23189034 (22745032) + Helitron-2_DR     RC/Helitron            6218   6308 (21104) 1944376 *
   396   18.6  1.8  2.4  chr21             23188960 23189130 (22744936) C EnSpm-6N1_DR      DNA/CMC-EnSpm        (8124)   1112     943 1944377 *
   711   12.8  4.0  4.8  chr21             23188978 23189125 (22744941) C Zisupton-6_DR     DNA/Zisupton        (20807)   1309    1163 1944378  
   479   20.2  0.0  1.0  chr21             23189062 23189166 (22744900) + DNA8-26_DR        DNA                    1432   1535  (2995) 1944379 *
   512   16.9  4.2  0.6  chr21             23189126 23189144 (22744922) C ZFERV-2-I_DR      LTR/ERV1             (9691)    873     701 1944380 *
  1943    8.6  1.9  0.4  chr21             23189143 23189409 (22744657) + TC1DR3            DNA/TcMar-Tc1             7    277   (948) 1944381  
   390   20.9  0.5 12.9  chr21             23189145 23189161 (22744905) C DNA-X-5_DR        DNA/hAT                (77)   1097     974 1944382 *
   230   17.6  1.2  6.2  chr21             23189371 23189455 (22744611) + CryptonV-N5_DR    DNA/Crypton-V         14965  15045  (9492) 1944383 *
   503   11.5  1.6  2.4  chr21             23189383 23189507 (22744559) + EnSpm-N13_DR      DNA/CMC-EnSpm         17572  17695  (4454) 1944384 *
   599    6.8  0.0  0.0  chr21             23189406 23189508 (22744558) C EnSpm-N48_DR      DNA/CMC-EnSpm        (1719)   1859    1757 1944385  
   225   24.2  0.8  2.3  chr21             23189438 23189568 (22744498) C L1-53_DR          LINE/L1              (4905)   1541    1413 1944386 *
   412   13.1  0.7  4.6  chr21             23189509 23189541 (22744525) C Gypsy123-I_DR     LTR/Gypsy            (4732)    682     552 1944387  
   220   14.4  1.0  1.0  chr21             23189510 23189607 (22744459) + (TAA)n            Simple_repeat             2     99     (0) 1944388 *
  8063   12.9  3.9  1.4  chr21             23191568 23192913 (22741153) C hAT-N22B_DR       DNA/hAT-Ac              (0)   1379       1 1944389  
  4521    9.9 21.9  0.8  chr21             23198724 23199609 (22734457) + DNA-X-5_DR        DNA/hAT                   2   1073   (148) 1944390  
   302   23.8  3.8  4.5  chr21             23199514 23199527 (22734539) C CryptonV-2_DR     DNA/Crypton-V       (12812)   8999    8962 1944391 *
   622    2.2  0.0  4.5  chr21             23199530 23199622 (22734444) C DNA8-25_DR        DNA                  (3263)    704     616 1944392  
   302   23.8  3.8  4.5  chr21             23199632 23199671 (22734395) C CryptonV-2_DR     DNA/Crypton-V       (12812)   8961    8843 1944391  
  1035   15.9  8.5  5.4  chr21             23202339 23202716 (22731350) C SAT-13_DR         Satellite             (508)    715     327 1944393 *
  1958   10.0  3.4 23.7  chr21             23202491 23203117 (22730949) + EnSpm-6N1_DR      DNA/CMC-EnSpm           939   1462  (7774) 1944394 *
  2530   11.1  8.0 10.0  chr21             23202572 23202716 (22731350) C EnSpm-N13_DR      DNA/CMC-EnSpm       (13871)   8278    7639 1944395  
  3035    7.3  8.9  2.2  chr21             23202717 23203223 (22730843) + Mariner-N38_DR    DNA/TcMar-Tc1             1    540     (7) 1944396  
   377    1.8  0.0  1.8  chr21             23203232 23203287 (22730779) C hAT-N21B_DR       DNA/hAT-Ac            (435)    866     812 1944397  
  1417   17.3  5.5  5.8  chr21             23203331 23203748 (22730318) C SAT-13_DR         Satellite             (335)    888     472 1944398  
   309   25.2  4.7  7.4  chr21             23203579 23203814 (22730252) C EnSpm-N42_DR      DNA/CMC-EnSpm         (558)    694     465 1944399 *
   212   16.6  7.2 13.0  chr21             23203757 23203853 (22730213) C DNA2-7_DR         DNA                  (6817)   2833    2742 1944400 *
   904   20.4  2.5  3.4  chr21             23204009 23204043 (22730023) C DNA-8-9_DR        DNA/hAT-Ac           (1257)   2462    2430 1944401  
  1256   17.2  3.8  0.0  chr21             23204044 23204281 (22729785) + HE1_DR1           SINE/tRNA-V-RTE           1    247   (155) 1944402  
   617   20.8  2.5 16.5  chr21             23204248 23204281 (22729785) C DNAX-23_DR        DNA                  (7095)   4703    4464 1944403 *
   205   24.1  8.6  0.0  chr21             23205081 23205138 (22728928) C Gypsy-116-LTR_DR  LTR/Gypsy             (517)    221     159 1944404  
   202   24.4  0.0  0.0  chr21             23206382 23206426 (22727640) + ASAT_CY           Satellite               111    155   (107) 1944405  
  2982   17.8  6.9  1.0  chr21             23206432 23207072 (22726994) C MuDR-N1_DR        DNA/MULE-MuDR           (0)    896     219 1944406  
   260   10.8  0.0  0.0  chr21             23207075 23207111 (22726955) + hAT-N45C_DR       DNA/hAT?                800    836   (401) 1944407  
  2525   11.8  9.5  1.5  chr21             23207132 23207561 (22726505) C HarbingerN4_DR    DNA/PIF-Harbinger       (0)    860     397 1944408  
  2173   10.3  4.8  0.0  chr21             23209358 23209688 (22724378) C TC1DR2            DNA/TcMar-Tc1         (242)    634     288 1944409  
   285   11.1  0.0 12.5  chr21             23209708 23209779 (22724287) C TC1DR2            DNA/TcMar-Tc1         (744)    132      69 1944409 *
   618    3.3  1.3  0.0  chr21             23209769 23209921 (22724145) C Zisupton-7_DR     DNA/Zisupton         (5531)  11551   11397 1944410  
   477   16.2  0.6  0.0  chr21             23209782 23209954 (22724112) + Polinton-1_DR     DNA/Maverick          17607  17780   (705) 1944411 *
   214   16.3 25.5  5.1  chr21             23211225 23211373 (22722693) + ASAT_CY           Satellite                37    214    (48) 1944412  
  2506   12.2 23.5  0.5  chr21             23212151 23212670 (22721396) C hAT-N169_DR       DNA/hAT-Ac              (0)   1443     805 1944413  
   242   16.9  5.6  0.0  chr21             23212615 23212633 (22721433) + HATN11B_DR        DNA/hAT                 401    472   (215) 1944414 *
   242   14.3  0.0  0.0  chr21             23212634 23212682 (22721384) + IS3EU-4_DR        DNA/IS3EU             14091  14139   (890) 1944415 *
   255   13.5  0.0  1.9  chr21             23212641 23212693 (22721373) C hAT-N48C_DR       DNA/hAT-Ac            (556)   1743    1692 1944416  
   216   22.6  2.7  5.5  chr21             23212650 23212724 (22721342) C Ginger1-2_DR      DNA/Ginger-1         (1589)   5033    4961 1944417 *
  1628   18.3  5.4  0.8  chr21             23212745 23213097 (22720969) + Merlin-N1_DR      DNA/Merlin                1    369     (0) 1944418  
  1244   10.0  0.1  2.6  chr21             23214772 23215208 (22718858) + (CAGA)n           Simple_repeat             1    426     (0) 1944419  
  1337   18.5  2.5 11.3  chr21             23216881 23217234 (22716832) + hAT-N167B_DR      DNA/hAT-Charlie         140    465  (1108) 1944420  
   938   13.2  0.0  6.0  chr21             23217285 23217738 (22716328) + (TCCA)n           Simple_repeat             1    900   (274) 1944421  
   736   22.3  8.5  6.2  chr21             23217739 23218020 (22716046) C Polinton-4_DR     DNA/Maverick         (7590)  12697   12410 1944422  
   278   25.6  0.6  0.0  chr21             23217953 23218128 (22715938) + (TCTA)n           Simple_repeat             4    180     (0) 1944423 *
   938   13.2  0.0  6.0  chr21             23218129 23218218 (22715848) + (TCCA)n           Simple_repeat           901   1077    (97) 1944421  
   258   24.0  9.3  1.4  chr21             23218219 23218488 (22715578) C Polinton-4_DR     DNA/Maverick         (7587)  12700   12410 1944424  
   938   13.2  0.0  6.0  chr21             23218489 23218533 (22715533) + (TCCA)n           Simple_repeat          1078   1174     (0) 1944421  
   205   17.0  0.0  0.0  chr21             23219876 23219922 (22714144) C hAT-N182_DR       DNA/hAT-Ac           (1166)    794     748 1944425  
   737   13.1 11.0  0.0  chr21             23220038 23220182 (22713884) C ANGEL             DNA/Kolobok             (6)    303     143 1944426  
   200   15.8  0.0  0.0  chr21             23220633 23220670 (22713396) C BEL31-I_DR        LTR/Pao              (1849)   4900    4863 1944427  
   220   17.4 15.4  2.7  chr21             23222573 23222637 (22711429) + BEL11-I_DR        LTR/Pao                  20     92  (5907) 1944428  
   938   15.2  3.4  4.4  chr21             23222724 23222929 (22711137) + TDR17B            DNA/Sola-1              398    601   (945) 1944429 *
  1129   11.3  4.3  0.0  chr21             23222746 23222930 (22711136) C HE1_DR1           SINE/tRNA-V-RTE        (35)    367     175 1944430  
   274   20.5  2.1  6.7  chr21             23222856 23222949 (22711117) C EnSpm-N44_DR      DNA/CMC-EnSpm        (3061)   5591    5502 1944431 *
   252   11.3  0.0 13.3  chr21             23222908 23222929 (22711137) C DNA2-7_DR         DNA                  (4080)   5570    5555 1944432 *
  2494   13.6 14.3  3.6  chr21             23222930 23223426 (22710640) C Harbinger-8N2_DR  DNA/PIF-Harbinger       (0)    548       1 1944433  
   246   25.4  1.7  0.0  chr21             23223427 23223485 (22710581) + DNAX-23_DR        DNA                    9643   9702  (2099) 1944434 *
   358   15.1  0.0  0.0  chr21             23223434 23223486 (22710580) C DNA-6-N2_DR       DNA                  (1658)   3398    3346 1944435  
```
