## Supplementary Data 1 for "A genomic portrait of zebrafish transposable elements and their spatiotemporal embryonic expression": danRer11.nonalt.fa.out (part 307 of 591)

```
   650   13.3  2.9  0.7  chr21             23223534 23223666 (22710400) C Harbinger-3N2_DR  DNA/PIF-Harbinger       (0)    272     137 1944436  
  3061   10.4  9.0  1.7  chr21             23223667 23224221 (22709845) + TDR23             DNA                       3    597   (550) 1944437  
   450    6.2  0.0  1.6  chr21             23224218 23224282 (22709784) + TDR23             DNA                    1082   1145     (2) 1944438 *
   640   15.8 10.5  0.0  chr21             23224304 23224417 (22709649) C Harbinger-3N2_DR  DNA/PIF-Harbinger     (146)    126       1 1944436  
  1661   16.4  8.4  4.5  chr21             23226691 23226736 (22707330) + EnSpm-N17_DR      DNA/TcMar              2992   3051  (2142) 1944439  
  2012    9.4 13.3  1.3  chr21             23226737 23227081 (22706985) + HE1_DR1           SINE/tRNA-V-RTE           1    386    (16) 1944440  
  2100   12.4 26.3  1.2  chr21             23227195 23227718 (22706348) C piggyBac-N18_DR   DNA/PiggyBac            (0)    654       1 1944441  
   300   22.2  1.2  2.4  chr21             23227652 23227734 (22706332) C IS4EU-2_DR        DNA/PIF-ISL2EU        (734)   4632    4551 1944442 *
   512   10.6 30.9  0.6  chr21             23229309 23229431 (22704635) C DNA-X-3_DR        DNA                     (0)   1474    1315 1944443  
  1057    3.1  3.1  0.0  chr21             23229442 23229570 (22704496) + HE2_DR            SINE/tRNA-V-RTE         231    363     (0) 1944444  
  1003    6.9  6.8  1.3  chr21             23229571 23229588 (22704478) + DNAX-23_DR        DNA                   10238  10392  (1409) 1944445 *
  6663   10.8 10.5  1.7  chr21             23229575 23230785 (22703281) C DNA-X-3_DR        DNA                   (158)   1316       1 1944443  
   237   25.0  4.3  3.5  chr21             23230662 23230802 (22703264) C DNA-8-24_DR       DNA/hAT?             (1172)    611     470 1944446 *
   225   16.4  0.8  3.1  chr21             23230891 23231022 (22703044) + (TTATA)n          Simple_repeat             1    129     (0) 1944447 *
   237    9.1  3.7  8.7  chr21             23230990 23231097 (22702969) + Merlin-2_DR       DNA/Merlin             9507   9609  (4312) 1944448 *
   264    6.0  0.0  3.0  chr21             23231027 23231095 (22702971) C DNA-8-24_DR       DNA/hAT?               (-7)    151      89 1944446  
   261    6.6 13.2  0.0  chr21             23231041 23231116 (22702950) + HATN16_DR         DNA/hAT-Charlie         789    874    (70) 1944449 *
   239   16.6  6.2  2.2  chr21             23231096 23231154 (22702912) + P-1_DR            DNA/P                  7529   7661  (2307) 1944450 *
   959    7.3  0.8  0.0  chr21             23232434 23232557 (22701509) C TDR8B             DNA/hAT-Ac            (309)    654     530 1944451  
   486   12.8 34.6  0.0  chr21             23232553 23232685 (22701381) C TDR8B             DNA/hAT-Ac            (784)    179       1 1944451 *
   745   11.3 25.3 10.0  chr21             23232702 23233025 (22701041) C HATN12B_DR        DNA/hAT-Ac             (31)    664     296 1944452  
  1409    6.6  5.3  7.1  chr21             23233029 23233271 (22700795) + TDR20             DNA/Merlin                1    239     (0) 1944453  
   593   14.6 14.1  6.4  chr21             23233295 23233514 (22700552) C HATN12B_DR        DNA/hAT-Ac            (459)    236       1 1944452  
   252   15.1  0.9  2.8  chr21             23234489 23234597 (22699469) + hAT-30N1_DR       DNA/hAT-Ac             1339   1445   (588) 1944454 *
   539   13.6  9.4  1.0  chr21             23234504 23234632 (22699434) C hAT-N159_DR       DNA/hAT-Ac            (186)   1636    1511 1944455  
   243    2.6  3.8  3.8  chr21             23234961 23235039 (22699027) C hAT-N178B_DR      DNA/hAT-Ac           (1667)    216     138 1944456 *
   335   13.2  0.0  3.4  chr21             23234981 23235174 (22698892) + (TTA)n            Simple_repeat             1    187     (0) 1944457  
   232    8.6  2.8  1.4  chr21             23235106 23235176 (22698890) C DNA-TA-4_DR       DNA/TcMar            (5065)   4730    4659 1944458 *
   204    6.0  2.9  1.4  chr21             23235123 23235190 (22698876) + DNA-TA-4_DR       DNA/TcMar              6081   6149  (3646) 1944459 *
   335   13.9  0.0  9.2  chr21             23236485 23236496 (22697570) C Polinton-1_DR     DNA/Maverick          (722)  17763   17716 1944460  
   357    9.2  1.3  0.0  chr21             23236497 23236572 (22697494) + Zisupton-7_DR     DNA/Zisupton          11375  11451  (5631) 1944461  
   335   15.0  0.0  3.5  chr21             23236498 23236587 (22697479) + Helitron-2_DR     RC/Helitron           23607  23693  (3719) 1944462 *
  3393    9.1  2.9  0.4  chr21             23236715 23237233 (22696833) C DNA-5-3_DR        DNA/hAT-hAT5            (1)    532       1 1944463  
  2608    9.6  0.0  3.6  chr21             23237548 23237925 (22696141) C SINE2-4_DR        SINE/tRNA-V-RTE         (6)    365       1 1944464  
  1091   22.3  1.7  1.7  chr21             23237926 23237959 (22696107) + MuDR-2_DR         DNA/MULE-MuDR         20253  20286  (3647) 1944465  
   352   23.3  3.2  2.4  chr21             23237865 23237987 (22696079) C DNA8-9_DR         DNA/hAT-Ac            (579)    872     749 1944466 *
   860   14.8  4.8  2.4  chr21             23238245 23238452 (22695614) C Merlin-1_DR       DNA/Merlin           (8314)   2213    2001 1944467 *
  1023    7.7  4.0  2.8  chr21             23238283 23238457 (22695609) + Mariner-N38_DR    DNA/TcMar-Tc1             6    182   (365) 1944468  
   798    9.6  7.3  0.7  chr21             23238468 23238603 (22695463) + Mariner-N38_DR    DNA/TcMar-Tc1           403    547     (0) 1944469  
   689   17.6  5.9  0.0  chr21             23238604 23238620 (22695446) + Merlin-1_DR       DNA/Merlin             2609   2770  (7757) 1944470  
   203   11.8  0.0  0.0  chr21             23238649 23238682 (22695384) C DNA-X-6_DR        DNA                    (88)   1245    1212 1944471  
   928   18.1  3.1  9.5  chr21             23240529 23240824 (22693242) C hAT-N124_DR       DNA/hAT-Ac            (234)    788     467 1944472  
   924   25.6 12.2  6.6  chr21             23240613 23241031 (22693035) + hAT-N57_DR        DNA/hAT-Ac              167    607   (679) 1944473 *
  2587   12.2  9.0  1.7  chr21             23240886 23241318 (22692748) C hAT-N124_DR       DNA/hAT-Ac            (503)    464       1 1944472  
   995   11.5  0.0  4.8  chr21             23241362 23241534 (22692532) + HATN10_DR         DNA/hAT-Ac                1    165   (290) 1944474  
  4624   13.9  9.8  9.0  chr21             23244594 23245786 (22688280) + HATN2_DR          DNA/hAT                  17   1218     (1) 1944475  
   676   16.5  3.1  0.0  chr21             23245674 23245800 (22688266) C EnSpm-N13_DR      DNA/CMC-EnSpm       (11563)  10586   10456 1944476 *
   204   18.2  5.3  3.5  chr21             23246237 23246293 (22687773) + Mariner-16_DR     DNA/TcMar-Tc1            13     70  (1179) 1944477  
  1207   11.8  0.6  0.0  chr21             23247542 23247719 (22686347) + HATN8_DR          DNA/Zisupton             75    253     (2) 1944478  
   245   22.2  2.7  4.0  chr21             23249063 23249137 (22684929) C EnSpm-N13_DR      DNA/CMC-EnSpm        (8533)  13616   13543 1944479  
   215   11.6  7.0 15.2  chr21             23249091 23249161 (22684905) + Merlin-2_DR       DNA/Merlin             7321   7386  (6535) 1944480 *
   985   18.3 27.1  2.9  chr21             23249557 23249891 (22684175) + TE-X-17_DR        Unknown                   4    418    (34) 1944481  
  1160   11.0  0.0  0.6  chr21             23249923 23250096 (22683970) C hAT-N64B_DR       DNA/hAT-Ac           (2075)   1724    1552 1944482  
   208   18.4  0.0  0.0  chr21             23250164 23250201 (22683865) + Nimb-1_DR         LINE/I                 5192   5229    (45) 1944483  
   223   16.8 17.6  3.9  chr21             23250624 23250691 (22683375) + HarbingerN6_DR    DNA/PIF-Harbinger       216    292   (101) 1944484  
   496   15.2 10.1  0.8  chr21             23251694 23251844 (22682222) C DNA-5-8F_DR       DNA/hAT-hAT5            (0)    470     373 1944485  
   579   17.6 12.1  0.6  chr21             23251985 23252133 (22681933) C DNA-5-8F_DR       DNA/hAT-hAT5          (525)    166       1 1944485  
   217   23.8  0.0  1.6  chr21             23252181 23252244 (22681822) C ASAT_CY           Satellite              (87)    175     113 1944486  
   462    4.7  3.7  0.0  chr21             23252450 23252556 (22681510) + hAT-N134B_DR      DNA/hAT?                671    781   (145) 1944487  
   375    5.3  9.5  0.0  chr21             23252486 23252580 (22681486) C CryptonV-3_DR     DNA/Crypton-V       (15190)   8263    8160 1944488 *
   444    8.3  0.0  6.8  chr21             23252490 23252567 (22681499) C EnSpm-6N1_DR      DNA/CMC-EnSpm        (7708)   1528    1456 1944489 *
   507   12.9 13.7  0.0  chr21             23252548 23252671 (22681395) + DNAX-16_DR        DNA                     163    303   (120) 1944490  
   329   13.7  1.9  2.9  chr21             23252568 23252594 (22681472) C Helitron-2_DR     RC/Helitron         (15590)  11822   11719 1944491 *
  4224   12.1 16.2  1.3  chr21             23252714 23253607 (22680459) + HATN13_DR         DNA/hAT-Ac               57   1082    (37) 1944492  
   396   22.8  3.5  4.3  chr21             23254359 23254500 (22679566) C hAT-N159_DR       DNA/hAT-Ac            (224)   1598    1458 1944493 *
   557    5.7  0.0  0.0  chr21             23254436 23254557 (22679509) C Zisupton-7_DR     DNA/Zisupton         (5536)  11546   11425 1944494  
   306   14.0  0.0  0.0  chr21             23254470 23254483 (22679583) C Helitron-2_DR     RC/Helitron          (3723)  23689   23591 1944495 *
   385    2.4  0.0  3.7  chr21             23254484 23254568 (22679498) C DNA6-6_DR         DNA                  (1273)  10008    9927 1944496  
   397   22.8  0.0  2.4  chr21             23255193 23255318 (22678748) + Merlin-N3_DR      DNA/Merlin                8    130   (125) 1944497  
   323   15.6  6.2  0.0  chr21             23255320 23255383 (22678683) + Merlin-N3_DR      DNA/Merlin              187    254     (1) 1944498  
  1956   16.0  1.1  1.7  chr21             23255547 23255903 (22678163) C DNA-X-2_DR        DNA                     (0)    816     462 1944499  
  1199   17.5  6.0 15.5  chr21             23255837 23255877 (22678189) + DNA8-10_DR        DNA/hAT-Ac             1840   2193  (1825) 1944500 *
  2346    8.5  6.4  0.8  chr21             23255878 23256222 (22677844) + SINE2-4_DR        SINE/tRNA-V-RTE           8    371     (0) 1944501 *
  2980   12.8  5.0  0.2  chr21             23256220 23256697 (22677369) C DNA-X-2_DR        DNA                   (313)    503       3 1944502  
   200   16.1  0.0  0.0  chr21             23258638 23258668 (22675398) C Gypsy-32-LTR_DR   LTR/Gypsy              (24)   1136    1106 1944503  
   706    8.9  0.0  0.0  chr21             23259792 23259892 (22674174) + SINE2-3B_DR       SINE/tRNA-V              43    143   (208) 1944504  
   680   14.3  3.4  0.0  chr21             23259893 23259910 (22674156) + CryptonV-N4_DR    DNA/Crypton-V          8925   9047  (4446) 1944505  
  2015   14.3  5.2  0.9  chr21             23259939 23260378 (22673688) C TDR24             DNA                     (2)    442      12 1944506  
   761   18.2  8.1  2.0  chr21             23260318 23260340 (22673726) + EnSpm-N10_DR      DNA/CMC-EnSpm          3542   3737  (5571) 1944507 *
   848   16.7  2.5  0.0  chr21             23260341 23260371 (22673695) C Mariner-N2_DR     DNA/TcMar            (2480)   1486    1321 1944508  
   946   10.7  0.0  0.0  chr21             23260372 23260502 (22673564) + SINE2-5_DR        SINE/tRNA-V-RTE         146    276     (6) 1944509  
   672   17.9  0.7  5.7  chr21             23260375 23260522 (22673544) C Helitron-N4_DR    RC/Helitron           (563)    600     460 1944510 *
  5918    4.8  0.8  1.5  chr21             23260684 23261436 (22672630) + L2-1_DR           LINE/L2                4230   4977     (8) 1944511  
   203   20.6  2.8  5.7  chr21             23261373 23261444 (22672622) + L2-16_DRe         LINE/Rex-Babar         4217   4286     (3) 1944512 *
  2288   12.8  5.5  1.7  chr21             23261443 23261846 (22672220) + CR1-12_DR         LINE/L2                1322   1740     (0) 1944513  
   305    9.9  1.1  2.2  chr21             23261837 23261929 (22672137) + hAT-N178B_DR      DNA/hAT-Ac              136    227  (1656) 1944514 *
   709   10.9  0.7  9.3  chr21             23262041 23262192 (22671874) C L2-43_DR          LINE/L2                 (3)   2412    2273 1944515  
   395   19.1  0.6  9.4  chr21             23262716 23262877 (22671189) + hAT-30N1_DR       DNA/hAT-Ac             1255   1403   (630) 1944516 *
   478   14.3  1.7  6.1  chr21             23262798 23262916 (22671150) C hAT-N159_DR       DNA/hAT-Ac            (186)   1636    1523 1944517  
   928   20.0  0.0 11.3  chr21             23263264 23263646 (22670420) C Polinton-1N1_DR   DNA/Maverick          (421)  15048   14705 1944518  
   392   15.4  4.8  7.0  chr21             23263819 23263903 (22670163) C Polinton-1N1_DR   DNA/Maverick          (378)  15091   14729 1944519  
   585    8.7  0.0  7.5  chr21             23263904 23264217 (22669849) + (TTATA)n          Simple_repeat             1    290     (0) 1944520  
   692   15.8 11.3  1.5  chr21             23264233 23264243 (22669823) + hAT-N150_DR       DNA/hAT-Blackjack      1033   1084   (599) 1944521  
   877    9.5  4.1  0.0  chr21             23264244 23264390 (22669676) C EnSpm-N4_DR       DNA/CMC-EnSpm           (8)    204      52 1944522  
   692   15.8 11.3  1.5  chr21             23264391 23264418 (22669648) + hAT-N150_DR       DNA/hAT-Blackjack      1085   1236   (447) 1944521  
  1993   18.7  9.6  0.8  chr21             23266074 23266520 (22667546) + hAT-N203_DR       DNA/hAT-Tip100         1054   1539  (4002) 1944523  
   211   26.7  1.8  4.7  chr21             23266425 23266534 (22667532) C Kolobok-N7_DR     DNA/Kolobok-T2        (576)    600     494 1944524 *
  1535   12.8  6.2  0.7  chr21             23266538 23266827 (22667239) + Merlin-N1_DR      DNA/Merlin                1    306    (63) 1944525  
   280   10.9  0.0  1.8  chr21             23266797 23266852 (22667214) C Merlin-N1_DR      DNA/Merlin             (48)    321     267 1944526 *
   318   24.1 10.7  0.0  chr21             23267045 23267156 (22666910) C EnSpm-8_DR        DNA/CMC-EnSpm        (1482)   7959    7836 1944527 *
  1334   12.7 13.3  0.7  chr21             23267057 23267326 (22666740) + ANGEL             DNA/Kolobok               6    309     (0) 1944528  
   265   11.7  0.0  9.6  chr21             23267284 23267294 (22666772) C Helitron-2_DR     RC/Helitron         (15247)  12165   12137 1944529 *
   270    7.5  2.5  0.0  chr21             23267295 23267334 (22666732) C hAT-N79_DR        DNA/hAT-Ac            (367)   1722    1682 1944530  
  1095   19.4 11.4  2.0  chr21             23269435 23269750 (22664316) C DNA-5-9_DR        DNA/hAT-Tip100          (0)    673     329 1944531  
  1238   11.8 34.1  1.3  chr21             23269774 23270178 (22663888) + piggyBac-N2_DR    DNA/PiggyBac              1    536     (0) 1944532  
  1141   14.6  5.9 11.0  chr21             23270182 23270504 (22663562) C DNA-5-9_DR        DNA/hAT-Tip100        (364)    309       2 1944531  
  2176    9.7 15.3  2.2  chr21             23270505 23270884 (22663182) C HATN10_DR         DNA/hAT-Ac             (24)    431       1 1944533  
  2870   12.1  9.1 12.1  chr21             23271343 23272275 (22661791) + hAT-N58_DR        DNA/hAT-Ac                1    744    (64) 1944534  
  2716   16.1  6.8 14.3  chr21             23273629 23274644 (22659422) + L2-1B_DR          LINE/L2                 229    708   (300) 1944535 *
  3148   20.6  5.8  4.1  chr21             23273828 23274650 (22659416) C DNA8-25_DR        DNA                  (2068)   1899    1063 1944536  
   242   25.0  3.5  2.3  chr21             23278445 23278530 (22655536) + Harbinger-N12_DR  DNA/PIF-Harbinger         1     87   (615) 1944537  
   389    6.9 10.0  1.6  chr21             23278626 23278715 (22655351) C Nimb-7_DR         LINE/I                  (5)   2289    2206 1944538  
  2832   10.3 23.8  7.7  chr21             23278718 23279504 (22654562) + HATN13B_DR        DNA/hAT-Ac                2    905     (0) 1944539  
   622    3.8  2.5  0.0  chr21             23279567 23279646 (22654420) C Nimb-7_DR         LINE/I                (389)   1905    1824 1944538  
  1554   14.6 15.3  1.3  chr21             23279648 23279994 (22654072) + Harbinger-N19_DR  DNA/PIF-Harbinger       142    536    (87) 1944540  
   206   14.7  0.0  0.0  chr21             23280289 23280322 (22653744) + hAT-N167B_DR      DNA/hAT-Charlie         126    159  (1414) 1944541 *
  3495   12.7 15.8  2.1  chr21             23280297 23281031 (22653035) C hAT-N167B_DR      DNA/hAT-Charlie       (622)    951     160 1944542  
  1893   15.7  3.0  1.6  chr21             23284264 23284625 (22649441) C DNA-AT-1_DR       DNA                    (25)    367       1 1944543  
   204   16.0 12.0  0.0  chr21             23285087 23285136 (22648930) + hAT-N26_DR        DNA/hAT-Ac              214    269  (1190) 1944544  
   372   14.8  0.0  4.5  chr21             23286737 23286818 (22647248) + TDR8D             DNA                       1     73  (1049) 1944545 *
  2749    8.5 17.2  7.7  chr21             23286792 23287401 (22646665) + hAT-N42_DR        DNA/hAT-Ac               50    713     (0) 1944546  
  2153   16.0  4.3  1.7  chr21             23287404 23287798 (22646268) + TDR8D             DNA                     274    678     (1) 1944547  
   777   16.5 20.2  1.3  chr21             23288765 23289016 (22645050) + ANGEL             DNA/Kolobok              11    309     (0) 1944548  
   355   17.9  3.6  6.0  chr21             23289017 23289042 (22645024) + DNA6-1_DR         DNA/hAT-hAT5            714    736   (413) 1944549  
  1653   22.7 20.8  1.9  chr21             23291117 23291948 (22642118) C Harbinger-4N1_DR  DNA/PIF-Harbinger      (33)    988       3 1944550  
   367   16.7  0.0  0.0  chr21             23292021 23292080 (22641986) C Harbinger-N27_DR  DNA/PIF-Harbinger?    (130)     90      31 1944551  
  2163   10.7  1.5  3.1  chr21             23294677 23295005 (22639061) + DNA-1-11_DR       DNA                     200    523   (201) 1944552  
  3375   13.0  8.4  4.9  chr21             23295025 23295736 (22638330) + hAT-N124_DR       DNA/hAT-Ac              232    967     (0) 1944553  
   691   13.4  1.1 16.1  chr21             23295737 23295912 (22638154) + DNA-1-11_DR       DNA                     570    722     (2) 1944554  
  1936   10.8 12.8  1.6  chr21             23297915 23298373 (22635693) C TDR7              DNA                    (31)    510       1 1944555  
   219   13.2  0.0  2.6  chr21             23298342 23298380 (22635686) + Zisupton-3_DR     DNA/Zisupton           4147   4184  (3771) 1944556 *
   216   16.7  0.0  6.2  chr21             23300530 23300580 (22633486) + Rex1-28_DRe       LINE/Rex-Babar          175    222  (3121) 1944557  
  2092   15.2  2.7  2.8  chr21             23301429 23301890 (22632176) C DNA-5-8F_DR       DNA/hAT-hAT5           (19)    451       5 1944558  
  2590   11.8  9.6  7.0  chr21             23302176 23302883 (22631183) C hAT-N25_DR        DNA/hAT-Ac              (2)    827       1 1944559  
   214   25.4  1.8  0.0  chr21             23302967 23303021 (22631045) + L2-2_DRe          LINE/L2                4176   4231     (7) 1944560  
   414   12.9  2.6  5.3  chr21             23306200 23306355 (22627711) C hAT-N39_DR        DNA/hAT-Tip100        (197)   1397    1246 1944561 *
   495   10.4  5.7  2.7  chr21             23306235 23306265 (22627801) + EnSpm-N2_DR       DNA/CMC-EnSpm          2904   2983  (1032) 1944562  
   598    4.9  0.0  3.9  chr21             23306266 23306372 (22627694) C Helitron-N3B_DR   RC/Helitron          (4114)   2490    2388 1944563  
   495   10.4  5.7  2.7  chr21             23306373 23306386 (22627680) + EnSpm-N2_DR       DNA/CMC-EnSpm          2984   3025   (990) 1944562  
   300    3.9  0.0  0.0  chr21             23308237 23308287 (22625779) + (CAAT)n           Simple_repeat             1     51     (0) 1944564  
   418   27.9  8.1  0.4  chr21             23308568 23308790 (22625276) C EnSpm-N21_DR      DNA/CMC-EnSpm         (213)    266      27 1944565  
  1193    6.7 12.4  0.0  chr21             23308792 23308984 (22625082) + TDR20             DNA/Merlin                1    217    (22) 1944566  
   480   14.8  2.2 11.9  chr21             23309103 23309240 (22624826) + DNAX-16_DR        DNA                      75    200   (223) 1944567  
   280   15.7  5.4  5.4  chr21             23309253 23309319 (22624747) + DNAX-16_DR        DNA                     286    352    (71) 1944568  
  2156    7.1  8.4  0.0  chr21             23309320 23309641 (22624425) + DNA15TA1_DR       DNA/CMC-EnSpm             1    349    (93) 1944569  
   284   16.7  6.7  0.0  chr21             23310585 23310644 (22623422) C Kolobok-N10_DR    DNA/Kolobok            (37)    606     543 1944570  
   749   13.8  0.0  0.0  chr21             23312425 23312540 (22621526) C SINE3-1           SINE/5S-Deu-L2        (471)    119       4 1944571  
  1509   10.7  0.0  0.0  chr21             23312541 23312753 (22621313) C HarbingerN7_DR    DNA/PIF-Harbinger     (265)    213       1 1944572  
   221   26.8  1.5  0.5  chr21             23312826 23312914 (22621152) C EnSpmN1_DR        DNA/CMC-EnSpm         (943)   5638    5590 1944573  
   242   20.1  0.0  6.2  chr21             23313007 23313075 (22620991) C DNA8-28_DR        DNA/hAT              (3517)   3625    3561 1944574 *
  1744   10.5  9.8  0.0  chr21             23313016 23313292 (22620774) C SINE2-4_DR        SINE/tRNA-V-RTE         (0)    371      68 1944575  
  2067   18.0  9.9  0.0  chr21             23315444 23315877 (22618189) C HarbingerN7_DR    DNA/PIF-Harbinger       (0)    478       2 1944576  
  3378   16.4 12.4  2.2  chr21             23316531 23317258 (22616808) C DNA25TWA2_DR      DNA                     (0)    802       3 1944577  
   272   12.5  0.0  0.0  chr21             23317224 23317263 (22616803) + EnSpm-N10_DR      DNA/CMC-EnSpm          4096   4135  (5173) 1944578 *
   520   12.1  0.0  9.8  chr21             23319230 23319330 (22614736) + Rex1-30_DRe       LINE/Rex-Babar         1655   1746   (111) 1944579  
  2185   12.9  5.6  2.7  chr21             23319739 23320169 (22613897) C EnSpm-N21_DR      DNA/CMC-EnSpm          (34)    445       3 1944580  
   211   21.6  0.0  0.0  chr21             23320221 23320271 (22613795) C Kolobok-N10_DR    DNA/Kolobok            (22)    621     571 1944581  
   239   27.8  0.0  0.0  chr21             23320285 23320338 (22613728) C Kolobok-N10_DR    DNA/Kolobok           (205)    438     385 1944570  
   210   15.0  7.5  0.0  chr21             23320337 23320376 (22613690) + Kolobok-N10_DR    DNA/Kolobok             601    643     (0) 1944582 *
   214   19.5  0.0  0.0  chr21             23320344 23320384 (22613682) C DNA2-16_DR        DNA                  (7975)  10076   10036 1944583  
   417   23.9  0.7  4.6  chr21             23320530 23320665 (22613401) C ANGEL             DNA/Kolobok            (84)    225      95 1944584 *
   470   19.3  3.4  3.4  chr21             23320653 23320770 (22613296) C Mariner-N5C_DR    DNA/TcMar            (4456)   3465    3348 1944585 *
  2095   12.3  7.6  0.0  chr21             23320667 23321008 (22613058) C HE1_DR1           SINE/tRNA-V-RTE        (18)    384      17 1944586  
   360   20.5  0.0  0.0  chr21             23321017 23321099 (22612967) + ANGEL             DNA/Kolobok             225    307     (2) 1944587  
   216   16.9  8.1  4.7  chr21             23321058 23321119 (22612947) C Helitron-2_DR     RC/Helitron         (15246)  12166   12103 1944588 *
   501   18.7 19.9  3.2  chr21             23322049 23322089 (22611977) + CryptonV-N4_DR    DNA/Crypton-V          1115   1372 (12121) 1944589  
   575   17.8 12.1  4.2  chr21             23322090 23322312 (22611754) + TDR16             DNA/Merlin               73    312     (1) 1944590  
   264   30.5  3.2  0.6  chr21             23322471 23322496 (22611570) C EnSpm-N59_DR      DNA/CMC-EnSpm?        (559)   3110    3006 1944591  
   411   23.7  3.4  0.0  chr21             23322497 23322614 (22611452) C TDR16             DNA/Merlin            (137)    176      55 1944592  
   363   23.9  0.0  8.2  chr21             23322505 23322636 (22611430) + hAT-31_DR         DNA/hAT-Ac             2122   2243   (837) 1944593 *
   264   30.5  3.2  0.6  chr21             23322615 23322625 (22611441) C EnSpm-N59_DR      DNA/CMC-EnSpm?        (559)   3005    2952 1944591 *
  3652    9.6 14.1  0.6  chr21             23322905 23323510 (22610556) C TDR2              DNA/TcMar-Tc1           (0)    937     250 1944594  
 28216    1.6  1.9  0.2  chr21             23323511 23326787 (22607279) C DNA9TA1_DR        DNA/CMC-EnSpm           (0)   3333       1 1944595  
  1622    9.3  1.6  2.0  chr21             23326788 23327039 (22607027) C TDR2              DNA/TcMar-Tc1         (686)    251       1 1944594  
   421   13.8  0.0  0.0  chr21             23327478 23327542 (22606524) + TDR13D            DNA                     139    203   (559) 1944596  
  1543   18.1 18.0  0.4  chr21             23327545 23327933 (22606133) + TDR13D            DNA                     289    745    (17) 1944597  
   266   14.3 12.4  0.8  chr21             23328306 23328418 (22605648) C Kolobok-2_DR      DNA/Kolobok-T2       (1018)   5682    5557 1944598 *
   438   10.6  2.2  3.0  chr21             23328321 23328456 (22605610) + EnSpm-6N1_DR      DNA/CMC-EnSpm           909   1043  (8193) 1944599 *
   439    4.7  0.0  2.8  chr21             23328349 23328458 (22605608) + DNA-2-32_DR       DNA/CMC-EnSpm?         5481   5587  (3195) 1944600  
   323   18.7  0.8  3.4  chr21             23328358 23328368 (22605698) + hAT-N21_DR        DNA/hAT-Charlie        1661   1776    (67) 1944601 *
   591   10.8  0.0  0.0  chr21             23328364 23328456 (22605610) + Helitron-N2_DR    RC/Helitron            1465   1557   (906) 1944602  
   498    9.3  0.0  0.0  chr21             23328369 23328456 (22605610) C DNA6-6_DR         DNA                  (3418)   7863    7776 1944603 *
  4158    4.6  1.2  2.9  chr21             23328457 23329014 (22605052) + hAT-N34B_DR       DNA/hAT-Ac                1    549   (293) 1944604  
  6260    3.5  3.3  0.0  chr21             23329015 23329775 (22604291) C DNA2-2_DR         DNA                     (0)    786       1 1944605  
  2529    3.0  0.0  0.0  chr21             23329778 23330073 (22603993) + hAT-N34B_DR       DNA/hAT-Ac              547    842     (0) 1944606  
   452   10.1  1.7  6.3  chr21             23330074 23330155 (22603911) + Helitron-N3B_DR   RC/Helitron            5079   5144  (1460) 1944607  
   406   13.8  0.8  2.4  chr21             23330074 23330199 (22603867) C Mariner-N5C_DR    DNA/TcMar            (6441)   1480    1357 1944608 *
   234    6.5  0.0  0.0  chr21             23331319 23331349 (22602717) + (ACTAG)n          Simple_repeat             4     34     (0) 1944609  
   758   12.8  2.8  2.1  chr21             23332356 23332499 (22601567) C ANGEL             DNA/Kolobok            (48)    261     117 1944610  
   398    9.1  0.0  0.0  chr21             23332745 23332821 (22601245) + DNA-N43_DR        DNA/TcMar-Fot1          640    716   (338) 1944611 *
  1079   22.7  9.3  3.5  chr21             23332764 23332946 (22601120) C hAT-N48C_DR       DNA/hAT-Ac            (451)   1848    1529 1944612  
  1538    4.3 22.6  0.0  chr21             23332947 23333176 (22600890) + CryptonV-N7_DR    DNA/Crypton-V             1    282     (2) 1944613  
   525   13.4  0.0  0.0  chr21             23333177 23333205 (22600861) C Zisupton-7_DR     DNA/Zisupton         (5586)  11496   11405 1944614 *
  1079   22.7  9.3  3.5  chr21             23333177 23333284 (22600782) C hAT-N48C_DR       DNA/hAT-Ac            (451)   1528    1337 1944612  
   686    5.6  4.5  0.0  chr21             23333206 23333294 (22600772) C ENSPM-6_DR        DNA/CMC-EnSpm       (17672)  14944   14852 1944615 *
   268   23.1  0.9  0.0  chr21             23333215 23333322 (22600744) + LOOPERN2_DR       DNA/Kolobok-T2          273    381   (994) 1944616 *
   692    5.5  3.6  1.8  chr21             23333281 23333390 (22600676) C ANGEL             DNA/Kolobok            (90)    219     108 1944617  
   525   13.4  0.0  0.0  chr21             23333295 23333307 (22600759) C Zisupton-7_DR     DNA/Zisupton         (5575)  11404   11366 1944614 *
   281   14.9  0.0  0.0  chr21             23333353 23333399 (22600667) C Helitron-2_DR     RC/Helitron         (19359)   8053    8007 1944618 *
  3224    6.8  5.9  1.8  chr21             23333395 23333920 (22600146) + Mariner-N38_DR    DNA/TcMar-Tc1             1    547     (0) 1944619  
   242   20.3  0.0  1.7  chr21             23333872 23333931 (22600135) + MuDR-2_DR         DNA/MULE-MuDR         18070  18128  (5805) 1944620 *
   439   19.9 26.1  2.6  chr21             23334579 23334626 (22599440) + IS3EU-1_DR        DNA/IS3EU              3897   4068  (4636) 1944621  
   558   14.8 22.5  0.0  chr21             23334627 23334795 (22599271) C ANGEL             DNA/Kolobok           (102)    207       1 1944622  
   439   19.9 26.1  2.6  chr21             23334796 23334831 (22599235) + IS3EU-1_DR        DNA/IS3EU              4069   4207  (4497) 1944621  
   200   12.8  0.0  0.0  chr21             23335196 23335234 (22598832) + Penelope-1_DR     LINE/Penelope            98    136  (4310) 1944623  
   826   24.4  2.5  8.2  chr21             23335972 23336011 (22598055) C ENSPM-6_DR        DNA/CMC-EnSpm       (12923)  19693   19633 1944624  
   833    9.9  0.0  0.0  chr21             23336012 23336122 (22597944) C TDR3B             DNA/hAT-Charlie         (0)    193      83 1944625  
  1639    8.3  4.8  0.0  chr21             23336123 23336351 (22597715) C Harbinger-N10_DR  DNA/PIF-Harbinger       (0)    328      89 1944626  
   826   24.4  2.5  8.2  chr21             23336123 23336256 (22597810) C ENSPM-6_DR        DNA/CMC-EnSpm       (12923)  19632   19424 1944624 *
  2185   14.8  3.4  3.7  chr21             23336364 23336841 (22597225) + DIRS-1-LTR_DR     LTR/Ngaro               172    620     (2) 1944627  
   416   21.7  1.0  5.1  chr21             23336842 23336875 (22597191) + TDR3B             DNA/hAT-Charlie         164    193     (0) 1944628  
   271   22.6  6.0  0.0  chr21             23336814 23336897 (22597169) + DNA8-26_DR        DNA                    1681   1769  (2761) 1944629 *
   387   14.7  1.3  2.6  chr21             23336876 23336886 (22597180) C DNA-6-N5B_DR      DNA                  (1718)   1805    1730 1944630  
   624   21.3  9.4  1.0  chr21             23336932 23337111 (22596955) C HATN8_DR          DNA/Zisupton           (27)    228      34 1944631  
   218   14.0  7.8  1.9  chr21             23337265 23337315 (22596751) + DNA7-N1_DR        DNA/Zisupton           8246   8299  (2118) 1944632 *
   335   18.2  4.5  0.0  chr21             23337271 23337336 (22596730) + Kolobok-N10B_DR   DNA/Kolobok             203    271     (0) 1944633  
   249   16.7  0.0  3.7  chr21             23338812 23338867 (22595199) + ASAT_CY           Satellite               113    166    (96) 1944634  
   219   22.6  6.6  1.2  chr21             23338937 23338947 (22595119) + TDR17B            DNA/Sola-1              396    475  (1071) 1944635  
   229   21.8  1.8  1.8  chr21             23338957 23338982 (22595084) C EnSpm-N11_DR      DNA/CMC-EnSpm        (1566)   3787    3732 1944636  
   230   10.0  0.0  0.0  chr21             23338983 23339012 (22595054) C Helitron-2_DR     RC/Helitron          (4072)  23340   23311 1944637  
  4314   10.6 12.8  2.0  chr21             23339100 23339909 (22594157) C Harbinger-4N1B_DR DNA/PIF-Harbinger     (267)    896       1 1944638  
   523   16.7  0.0  1.0  chr21             23339966 23340062 (22594004) C hAT-N69_DR        DNA/hAT-Ac           (1156)    117      22 1944639  
   229   23.0  1.3  1.3  chr21             23340138 23340212 (22593854) + IS4EU-1_DR        DNA/PIF-ISL2EU         2288   2362  (2642) 1944640  
   274   22.4  4.9 16.3  chr21             23341343 23341587 (22592479) C EnSpm-N26B_DR     DNA/CMC-EnSpm           (0)    221       1 1944641  
  1103   10.6  9.4  0.0  chr21             23341752 23341921 (22592145) + TDR19C            DNA/hAT-Charlie         211    396     (0) 1944642  
  5727   12.7  6.4  5.6  chr21             23342065 23343214 (22590852) C Harbinger-4N1B_DR DNA/PIF-Harbinger       (4)   1159       1 1944643  
   273   27.0  7.0  0.0  chr21             23343372 23343486 (22590580) + Kolobok-1N2_DR    DNA/Kolobok-T2          568    690     (0) 1944644  
   295   17.9  6.0  0.0  chr21             23344999 23345065 (22589001) C hAT-N21B_DR       DNA/hAT-Ac             (84)   1217    1147 1944645  
   241   18.5 19.8  0.0  chr21             23345066 23345079 (22588987) + Zisupton-6_DR     DNA/Zisupton          20733  20829  (1287) 1944646  
  4242    8.5  7.2  0.4  chr21             23345107 23345747 (22588319) + Tc1-7_DR          DNA/TcMar-Tc1             1    684   (962) 1944647  
  3750    7.0  3.0  0.6  chr21             23345746 23346251 (22587815) + Tc1-7_DR          DNA/TcMar-Tc1          1128   1645     (1) 1944648 *
   236   13.2  0.0  0.0  chr21             23346261 23346298 (22587768) C hAT-N21B_DR       DNA/hAT-Ac            (196)   1105    1068 1944645  
   208   10.2  3.3  1.6  chr21             23346270 23346280 (22587786) C piggyBac-N5_DR    DNA/PiggyBac?         (859)   1277    1217 1944649 *
   261    2.4  0.0  0.0  chr21             23346289 23346329 (22587737) C Harbinger-N17_DR  DNA/PIF-Harbinger    (1227)    418     378 1944650  
   261    2.4  0.0  0.0  chr21             23346296 23346336 (22587730) + Harbinger-N17_DR  DNA/PIF-Harbinger       378    418  (1227) 1944650  
   256   14.7  2.8  4.3  chr21             23346337 23346366 (22587700) C hAT-N68_DR        DNA/hAT-Ac            (106)   2926    2857 1944651 *
   322   22.7  5.2  0.0  chr21             23346366 23346462 (22587604) C CryptonV-3_DR     DNA/Crypton-V       (22275)   1178    1077 1944652  
   260   22.7 13.6  0.0  chr21             23346463 23346474 (22587592) C DNAX-25B_DR       DNA/Zisupton         (2071)   1466    1260 1944653  
   258   17.5  3.2  0.0  chr21             23346495 23346557 (22587509) C hAT-N145_DR       DNA/hAT-Ac            (750)    841     777 1944654  
   363   25.6  9.9  2.4  chr21             23347594 23347865 (22586201) + EnSpm-6N1_DR      DNA/CMC-EnSpm          1050   1341  (7895) 1944655 *
   776   18.2  1.5  6.3  chr21             23347666 23347864 (22586202) + hAT-N21B_DR       DNA/hAT-Ac              810    999   (302) 1944656  
   728   20.8 10.5  2.6  chr21             23347865 23347912 (22586154) C Merlin-1_DR       DNA/Merlin           (8455)   2072    1807 1944657 *
  1984   12.8 10.7  1.0  chr21             23347903 23348258 (22585808) C HE1_DR1           SINE/tRNA-V-RTE        (12)    390       1 1944658  
   977   23.5  3.4  0.8  chr21             23348259 23348284 (22585782) + MuDR-2_DR         DNA/MULE-MuDR         20246  20277  (3656) 1944659  
   335   21.6 13.9  1.6  chr21             23348261 23348425 (22585641) C hAT-N164_DR       DNA/hAT-Tip100       (1023)   1017     833 1944660 *
   307   27.7  0.8  0.8  chr21             23348322 23348441 (22585625) + Helitron-N3_DR    RC/Helitron            1967   2086   (930) 1944661 *
  4119    9.1  0.3  2.7  chr21             23348505 23349101 (22584965) C TC1DR3            DNA/TcMar-Tc1         (639)    586       4 1944662  
   243   19.8  1.3  3.9  chr21             23349057 23349074 (22584992) + DNA-N38_DR        DNA                      59    135   (488) 1944663 *
   291   19.7  3.3  0.0  chr21             23349075 23349135 (22584931) + Merlin-2_DR       DNA/Merlin             4872   4934  (8987) 1944664  
   225    8.9  1.8  1.8  chr21             23349105 23349161 (22584905) + Ginger1-N1_DR     DNA/Ginger-1            679    735  (1923) 1944665 *
   400    8.1  0.0  1.6  chr21             23350609 23350671 (22583395) + DNA-TA-5_DR       DNA/TcMar-Tigger          2     63   (895) 1944666  
  2148   13.7 12.7  0.4  chr21             23350677 23351093 (22582973) + DNA-TA-5_DR       DNA/TcMar-Tigger        270    737   (221) 1944667  
   637    9.5 12.1  0.0  chr21             23351202 23351317 (22582749) + DNA11TA1_DR       DNA/CMC-EnSpm            29    158    (45) 1944668  
  4586   11.1  8.2  4.9  chr21             23351321 23352125 (22581941) + DNA8-27_DR        DNA                      51    880     (0) 1944669  
   492   12.1 13.2  0.0  chr21             23352126 23352213 (22581853) C hAT-N170_DR       DNA/Merlin            (116)    100       1 1944670  
   313   28.7  4.9  0.0  chr21             23352875 23352996 (22581070) C Kolobok-N10B_DR   DNA/Kolobok             (0)    271     144 1944671  
   223   21.1  0.0  0.0  chr21             23352951 23353002 (22581064) C hAT-N127_DR       DNA/hAT-Charlie      (1014)   9302    9251 1944672 *
  1429    9.9  5.1  0.8  chr21             23353045 23353298 (22580768) C DNA-2-30B_DR      DNA                     (1)    412     148 1944673  
   347    0.0  0.0  0.0  chr21             23353292 23353342 (22580724) + (TAAG)n           Simple_repeat             1     51     (0) 1944674 *
   286   15.5  4.0  4.0  chr21             23353325 23353398 (22580668) C L2-42_DRe         LINE/L2                 (0)   3569    3496 1944675 *
  3163   10.2  0.9  1.3  chr21             23353335 23353792 (22580274) C SINE3-1           SINE/5S-Deu-L2          (4)    586     131 1944676  
  1298   14.2  1.2  4.1  chr21             23354858 23355106 (22578960) + TDR12             DNA                       1    242     (0) 1944677  
   233   13.3  0.0  2.2  chr21             23357209 23357254 (22576812) C hAT-N175_DR       DNA/hAT-hAT5           (35)    675     631 1944678  
   349   16.1  4.8  0.0  chr21             23357316 23357327 (22576739) + CryptonV-N4_DR    DNA/Crypton-V          2258   2272 (11221) 1944679  
  2687   12.0  7.2 13.0  chr21             23357328 23358048 (22576018) C DNAX-18_DR        DNA/Merlin              (0)    758      75 1944680  
  2139   11.8 37.6  2.0  chr21             23358049 23358728 (22575338) C hAT-N38_DR        DNA/hAT-hAT6          (111)    918       1 1944681  
   220   14.3  0.0  7.1  chr21             23358729 23358773 (22575293) C CryptonV-N4_DR    DNA/Crypton-V       (11192)   2301    2260 1944682  
   467   12.7  0.0  0.0  chr21             23358781 23358859 (22575207) C hAT-N175_DR       DNA/hAT-hAT5          (120)    590     512 1944678  
   636   17.6  6.0  5.0  chr21             23359071 23359159 (22574907) + Merlin-2_DR       DNA/Merlin             7551   7728  (6193) 1944683  
   654   11.9  4.6  0.0  chr21             23359160 23359268 (22574798) + Harbinger-N17_DR  DNA/PIF-Harbinger       411    524  (1121) 1944684  
   214   12.1  0.0  0.0  chr21             23359259 23359291 (22574775) + Zisupton-3_DR     DNA/Zisupton           4151   4183  (3772) 1944685 *
   636   17.6  6.0  5.0  chr21             23359269 23359286 (22574780) + Merlin-2_DR       DNA/Merlin             7729   7768  (6153) 1944683  
   330   19.9  4.9 20.3  chr21             23359884 23359915 (22574151) C Mariner-N19_DR    DNA/TcMar-ISRm11      (709)    777     635 1944686  
   374   23.4  2.3  6.3  chr21             23359916 23360047 (22574019) C DNA8-26_DR        DNA                  (3787)    743     617 1944687 *
  3678    8.1  1.1  0.9  chr21             23360046 23360591 (22573475) C Mariner-N38_DR    DNA/TcMar-Tc1           (0)    547       1 1944688  
   714   21.2  1.0  3.0  chr21             23360418 23360450 (22573616) + Kolobok-4_DR      DNA/Kolobok-T2         3325   3467  (3164) 1944689 *
   778   11.0  2.5  3.1  chr21             23360451 23360610 (22573456) + CryptonV-N4_DR    DNA/Crypton-V          4960   5118  (8375) 1944690  
   227   20.9  2.9 12.9  chr21             23360500 23360669 (22573397) + Helitron-N3_DR    RC/Helitron            1979   2133   (883) 1944691 *
   714   21.2  1.0  3.0  chr21             23360611 23360621 (22573445) + Kolobok-4_DR      DNA/Kolobok-T2         3468   3524  (3107) 1944689  
   213   21.4 11.4  2.3  chr21             23360621 23360778 (22573288) + Mariner-N19_DR    DNA/TcMar-ISRm11        600    771   (715) 1944692 *
   231   19.8  2.5 22.9  chr21             23360649 23360805 (22573261) + DNA8-26_DR        DNA                     613    743  (3787) 1944693  
   221   23.6  4.8 12.9  chr21             23360806 23360849 (22573217) + EnSpm-N13_DR      DNA/CMC-EnSpm          6053   6220 (15929) 1944694  
   343   12.7  1.6  0.0  chr21             23360935 23360997 (22573069) + ANGEL             DNA/Kolobok               1     64   (245) 1944695  
  1183    8.6  2.5  0.0  chr21             23361586 23361748 (22572318) + SINE2-3_DR        SINE/tRNA-V-RTE           1    167   (201) 1944696  
   456    6.0  0.0  0.0  chr21             23361816 23361949 (22572117) + (TATAA)n          Simple_repeat             4    137     (0) 1944697  
   243   16.9 22.0  3.2  chr21             23361923 23361942 (22572124) + CryptonV-N1_DR    DNA/Crypton-V          7059   7186  (2865) 1944698 *
   504   10.0 12.1  8.8  chr21             23361943 23362074 (22571992) + DNAX-18_DR        DNA/Merlin               37    172   (586) 1944699  
   223   24.5  0.0  0.0  chr21             23362050 23362098 (22571968) C DNAX-18_DR        DNA/Merlin            (183)    575     527 1944700 *
   825   13.5 19.4  0.8  chr21             23362095 23362295 (22571771) C DNAX-18_DR        DNA/Merlin            (452)    306      69 1944700  
   427    4.8  0.0  3.2  chr21             23364014 23364077 (22569989) + DNA-6-N2_DR       DNA                    4202   4263   (793) 1944701  
   206    5.8  0.0  0.0  chr21             23364033 23364084 (22569982) + DNA-TA-4_DR       DNA/TcMar              4661   4712  (5083) 1944702 *
   214   23.5  0.0  0.0  chr21             23364264 23364331 (22569735) C ERV1-N2-I_DR      LTR                   (739)   1992    1925 1944703  
  2211   15.8  1.3  0.5  chr21             23365207 23365595 (22568471) + DNA-AT-1_DR       DNA                       1    392     (0) 1944704  
   257   21.8  4.4 14.5  chr21             23365515 23365605 (22568461) C Merlin-1_DR       DNA/Merlin           (1405)   9122    9040 1944705 *
   258   12.8  1.7  8.9  chr21             23367399 23367458 (22566608) + CryptonV-3_DR     DNA/Crypton-V           765    820 (22633) 1944706 *
   262   23.8 14.7  1.3  chr21             23367411 23367424 (22566642) + EnSpm-7_DR        DNA/CMC-EnSpm          7569   7656  (3378) 1944707  
   476   15.8 15.8  0.0  chr21             23367425 23367538 (22566528) C DNA-2-29_DR       DNA                     (0)    132       1 1944708  
   872   18.5  7.8  0.5  chr21             23367584 23367789 (22566277) + DNA13TA1_DR       DNA/TcMar-Tc1             1    221    (97) 1944709  
   234   24.4  4.8 10.1  chr21             23368088 23368233 (22565833) + EnSpm-8_DR        DNA/CMC-EnSpm          5928   6066  (3375) 1944710 *
  1451   15.5  2.0  2.6  chr21             23368112 23368416 (22565650) C ANGEL             DNA/Kolobok             (4)    305       3 1944711  
   218   20.5  4.0  2.6  chr21             23368417 23368450 (22565616) C DNA2-16_DR        DNA                  (8002)  10049   10015 1944712  
   279   12.2  0.0  0.0  chr21             23369174 23369222 (22564844) C DNA-8-9_DR        DNA/hAT-Ac            (797)   2922    2874 1944713 *
  1079   14.6 13.6 10.3  chr21             23369184 23369579 (22564487) C DNA-5-8F_DR       DNA/hAT-hAT5           (26)    444      37 1944714  
   645   15.2 17.1  0.0  chr21             23370346 23370503 (22563563) C Kolobok-4_DR      DNA/Kolobok-T2       (3129)   3502    3318 1944715 *
  3271    7.0  3.1  1.2  chr21             23370367 23370874 (22563192) + Mariner-N38_DR    DNA/TcMar-Tc1            30    547     (0) 1944716  
   450   18.1 12.8  7.5  chr21             23370504 23370523 (22563543) C Dada-U1A_DR       DNA/Dada             (7093)   3885    3699 1944717 *
   232   11.2  0.0  6.7  chr21             23370835 23370845 (22563221) C hAT-N21B_DR       DNA/hAT-Ac            (550)    751     708 1944718  
   262    8.3  0.0  0.0  chr21             23370846 23370881 (22563185) C ENSPM-6_DR        DNA/CMC-EnSpm       (18573)  14043   14008 1944719  
   402   23.8  3.8  4.5  chr21             23370974 23371131 (22562935) + EnSpm-N4B_DR      DNA/CMC-EnSpm?           59    215     (5) 1944720  
   342   22.1  0.0  5.9  chr21             23372085 23372114 (22561952) C hAT-N21B_DR       DNA/hAT-Ac            (104)   1197    1062 1944721  
   373   16.7 17.5  0.0  chr21             23372115 23372228 (22561838) C Helitron-N3B_DR   RC/Helitron           (965)   5639    5506 1944722  
   347   12.7  6.3  0.0  chr21             23372174 23372236 (22561830) C DNAX-25B_DR       DNA/Zisupton         (1911)   1627    1561 1944723 *
   443   18.7  0.0  1.1  chr21             23372236 23372327 (22561739) C EnSpm-N14_DR      DNA/CMC-EnSpm        (1700)   2880    2790 1944724 *
  3970   15.6  6.5  2.4  chr21             23372249 23373183 (22560883) + DNA2-3_DR         DNA/Merlin               20    992   (253) 1944725  
   529    4.9 16.1  0.0  chr21             23373185 23373265 (22560801) + piggyBac-N2_DR    DNA/PiggyBac              1     94   (442) 1944726  
   492   12.8 10.7  2.5  chr21             23373281 23373392 (22560674) + piggyBac-N2_DR    DNA/PiggyBac            216    336   (200) 1944727  
   406    0.0  1.3  0.0  chr21             23373387 23373537 (22560529) + (TTTC)n           Simple_repeat             4    156     (0) 1944728 *
  1200    9.9  1.4  8.7  chr21             23373517 23373738 (22560328) + piggyBac-N2_DR    DNA/PiggyBac            330    536     (0) 1944729  
  1446   12.5  0.4  1.2  chr21             23373739 23373997 (22560069) + DNA2-3_DR         DNA/Merlin              989   1245     (0) 1944730  
   213   14.9  4.0  6.1  chr21             23373963 23374012 (22560054) C EnSpm-N13_DR      DNA/CMC-EnSpm        (4974)  17175   17127 1944731 *
   341   24.4  0.0  4.7  chr21             23374019 23374036 (22560030) C Mariner-N38_DR    DNA/TcMar-Tc1         (213)    334     228 1944732  
   357   24.7  0.0  1.1  chr21             23374037 23374130 (22559936) + Mariner-6_DR      DNA/TcMar-Tc1           231    323  (1306) 1944733  
  1497   16.5 10.2  0.7  chr21             23374410 23374781 (22559285) C DNA-2-30B_DR      DNA                     (0)    413       7 1944734  
   232   14.4  1.9  8.0  chr21             23374933 23374985 (22559081) C Gypsy145-I_DR     LTR/Gypsy             (825)   3390    3341 1944735  
   795   20.6 11.7  0.0  chr21             23375887 23376066 (22558000) + Mariner-N8_DR     DNA/TcMar                28    228     (1) 1944736  
  4149   12.2  6.1  8.9  chr21             23376236 23377088 (22556978) C DNA-3-2B_DR       DNA/PIF-Harbinger       (0)    832       2 1944737  
   335   18.5  0.0  7.9  chr21             23377161 23377242 (22556824) C piggyBac-N9_DR    DNA/PiggyBac            (0)   1191    1116 1944738  
  2494   14.8  9.1  3.6  chr21             23377506 23378085 (22555981) C TDR25             DNA/hAT-Charlie         (0)    611       1 1944739  
   608    2.4  0.4  0.0  chr21             23378127 23378257 (22555809) C DNA-2-12_DR       DNA/CMC-EnSpm        (1627)    901     774 1944740  
   594    7.8  4.8  0.0  chr21             23378143 23378245 (22555821) + DNA8-26_DR        DNA                    1377   1484  (3046) 1944741 *
   404    6.9  1.8 10.7  chr21             23378246 23378298 (22555768) + Mariner-N5C_DR    DNA/TcMar              1419   1553  (6368) 1944742  
   518   23.2 15.4  3.2  chr21             23380042 23380352 (22553714) C MOSAT_DR          Satellite            (1049)   1038     691 1944743  
  2634   16.9  8.3 19.0  chr21             23380361 23381264 (22552802) + MuDR-N1_DR        DNA/MULE-MuDR            74    896     (0) 1944744  
   358   19.0  1.4 16.5  chr21             23381277 23381415 (22552651) C Helitron-N5_DR    RC/Helitron          (7315)   2194    2074 1944745  
 12816    2.1  0.5  0.0  chr21             23381425 23382914 (22551152) + ERV1-N3B-LTR_DR   LTR/ERV1                  1   1498     (0) 1944746  
   283   24.7  3.7  0.0  chr21             23382917 23382997 (22551069) C MOSAT_DR          Satellite            (1548)    539     456 1944743  
  1933   14.8 10.7  0.2  chr21             23383030 23383468 (22550598) C TDR7              DNA                     (2)    539      55 1944747  
   846   12.2  4.6  2.6  chr21             23384974 23385124 (22548942) C DNAX-23_DR        DNA                  (1410)  10391   10238 1944748 *
   978   11.6  1.4  0.0  chr21             23384993 23385139 (22548927) C hAT-N137_DR       DNA/hAT-Ac            (868)   2703    2555 1944749  
 23120    2.0  0.7  2.7  chr21             23385314 23388179 (22545887) C hAT-N53B_DR       DNA/hAT-Ac              (0)   4177    1367 1944750  
   250   22.6  1.9  0.0  chr21             23388144 23388196 (22545870) + hAT-N160_DR       DNA/hAT-Ac             1539   1592   (572) 1944751 *
  8131    1.1  0.0  0.1  chr21             23388158 23389072 (22544994) C hAT-N53B_DR       DNA/hAT-Ac           (3263)    914       1 1944750  
  2149   11.6  0.9  7.6  chr21             23389843 23390289 (22543777) + hAT-N130_DR       DNA/hAT-Ac                1    419     (2) 1944752  
   359   25.9  0.0  0.0  chr21             23390462 23390546 (22543520) + piggyBac-N9_DR    DNA/PiggyBac            373    457   (734) 1944753  
   437   13.8  3.2  1.0  chr21             23390628 23390722 (22543344) C TDR6              DNA                    (46)    204     108 1944754  
  1730   13.8  4.2  0.6  chr21             23391640 23391946 (22542120) C DNA13TA1_DR       DNA/TcMar-Tc1           (0)    318       1 1944755  
   439   19.8  2.0  6.2  chr21             23392280 23392430 (22541636) C ASAT_CY           Satellite              (74)    188      44 1944756  
   213   22.0  3.1  1.2  chr21             23392429 23392440 (22541626) C Helitron-4_DR     RC/Helitron         (27403)   4465    4436 1944757 *
   253    9.1 10.6  0.0  chr21             23392441 23392506 (22541560) + Helitron-N2_DR    RC/Helitron              44    116  (2347) 1944758  
   220   20.3 18.8  0.0  chr21             23392485 23392553 (22541513) + Mariner-N31_DR    DNA/TcMar-Tc1           448    529    (11) 1944759 *
   214   11.4  4.4  2.2  chr21             23392597 23392611 (22541455) + hAT-28N1_DR       DNA/hAT-Charlie         292    307  (1005) 1944760  
  4029   12.4  6.6  0.8  chr21             23392612 23393296 (22540770) C DNA-1-11_DR       DNA                     (0)    724       1 1944761  
   220    5.1  6.0 12.7  chr21             23393845 23393911 (22540155) C Zisupton-1_DR     DNA/Zisupton          (514)   9115    9053 1944762  
   228   24.6  1.0  7.7  chr21             23394045 23394141 (22539925) C ANGEL             DNA/Kolobok            (20)    289     199 1944763  
  1920   13.4  1.7 11.9  chr21             23394524 23394938 (22539128) + L1-42_DR          LINE/L1                4933   5309   (501) 1944764  
   202   17.0  1.8  5.6  chr21             23394926 23394981 (22539085) C DNA9-3_DR         DNA/MULE-MuDR?       (9652)   1727    1674 1944765 *
   356   18.8  5.0  0.0  chr21             23394941 23395020 (22539046) C MuDR-2_DR         DNA/MULE-MuDR        (7559)  16374   16291 1944766  
   308   26.0  1.5 27.2  chr21             23394942 23394957 (22539109) C Zisupton-6_DR     DNA/Zisupton        (12873)   9243    9112 1944767 *
  1830   10.0 24.6  0.6  chr21             23394958 23395029 (22539037) + Helitron-N2_DR    RC/Helitron             920   1407  (1056) 1944768  
   336   19.6  1.0  4.3  chr21             23395021 23395035 (22539031) C EnSpm-N2_DR       DNA/CMC-EnSpm         (843)   3171    3080 1944769 *
  1969    6.2 16.1  0.3  chr21             23395030 23395351 (22538715) + Mariner-N38_DR    DNA/TcMar-Tc1           112    484    (63) 1944770  
   353   20.4 12.5  2.7  chr21             23395243 23395378 (22538688) + DNA-1-8_DR        DNA                     669    817   (744) 1944771 *
   429   18.1  1.3  1.3  chr21             23395292 23395448 (22538618) C ENSPM-6_DR        DNA/CMC-EnSpm       (17607)  15009   14853 1944772 *
   592    6.7  7.1  2.8  chr21             23395342 23395511 (22538555) + ERV1-N3-I_DR      LTR/ERV1               3603   3779   (812) 1944773  
   308   26.0  1.5 27.2  chr21             23395449 23395480 (22538586) C Zisupton-6_DR     DNA/Zisupton        (12873)   9111    8814 1944767 *
   394   18.3  0.0  0.0  chr21             23396673 23396754 (22537312) C Merlin-N3_DR      DNA/Merlin              (2)    253     172 1944774  
  1519   28.1  4.4  8.4  chr21             23396756 23397461 (22536605) C TDR13E            DNA                     (0)    680       1 1944775  
   699   15.8  3.1  5.7  chr21             23397462 23397618 (22536448) C hAT-N133_DR       DNA/hAT-Ac            (329)    294     142 1944776  
   253   22.1  5.1  1.2  chr21             23397787 23397864 (22536202) C Polinton-1_DR     DNA/Maverick          (706)  17779   17699 1944777 *
   344    6.1  7.2  3.8  chr21             23397796 23397859 (22536207) C EnSpm-N13_DR      DNA/CMC-EnSpm        (4403)  17746   17591 1944778 *
   390    2.9  0.6  0.0  chr21             23397810 23397875 (22536191) C ERV1-N6-I_DR      LTR/ERV1             (1076)   3427    3353 1944779 *
   397    2.3  0.0  0.0  chr21             23397860 23397946 (22536120) + (TTATA)n          Simple_repeat             3     89     (0) 1944780  
  2535   14.7  5.0  1.9  chr21             23398351 23398809 (22535257) C DNA21TA1_DR       DNA/TcMar-Tc1          (65)    474       2 1944781  
   210   13.3  1.7 11.1  chr21             23399439 23399497 (22534569) C L1-15_DR          LINE/L1-Tx1          (5470)     54       1 1944782 *
   214   12.8  0.0  0.0  chr21             23399472 23399510 (22534556) C L1-15_DR          LINE/L1-Tx1             (2)   5522    5484 1944783  
   205   13.5  7.0  8.9  chr21             23399511 23399525 (22534541) + hAT-N159_DR       DNA/hAT-Ac             1515   1567   (255) 1944784  
  2166   12.7  2.7  2.7  chr21             23400126 23400496 (22533570) + DNA8-17_DR        DNA/hAT-Tip100         1317   1687   (126) 1944785  
   675   17.8 18.5  0.7  chr21             23400870 23401118 (22532948) + hAT-N174_DR       DNA/hAT-Ac               46    338   (401) 1944786  
   585   11.5 16.7  1.3  chr21             23401158 23401289 (22532777) + hAT-N150_DR       DNA/hAT-Blackjack      1098   1249   (434) 1944787  
   261   20.4  0.0  0.0  chr21             23401375 23401428 (22532638) + hAT-N174_DR       DNA/hAT-Ac              659    712    (27) 1944788  
   225    8.3  2.7  2.7  chr21             23401843 23401879 (22532187) + DNA-2-2_DR        DNA                       9     45   (362) 1944789  
   283   23.8  0.0  1.2  chr21             23401982 23402062 (22532004) + ANGEL             DNA/Kolobok             226    305     (4) 1944790  
   242   27.3  2.6  0.0  chr21             23401996 23402072 (22531994) + IS3EU-1_DR        DNA/IS3EU              4104   4182  (4522) 1944791 *
   315   18.5  0.0  1.5  chr21             23403397 23403462 (22530604) C Kolobok-2_DR      DNA/Kolobok-T2       (5770)    930     866 1944792 *
   532   12.7  0.0  1.1  chr21             23403404 23403491 (22530575) + hAT-N59B_DR       DNA/hAT-Tip100          213    299   (551) 1944793  
   352   16.7  7.6  0.0  chr21             23403485 23403550 (22530516) C TDR13C            DNA                   (609)     71       1 1944794 *
   228   28.9  6.6  0.0  chr21             23403486 23403561 (22530505) + DNA9-3_DR         DNA/MULE-MuDR?         5709   5789  (5590) 1944795 *
  7603    9.4  8.2  0.0  chr21             23405384 23406515 (22527551) + TC1DR3            DNA/TcMar-Tc1             1   1225     (0) 1944796  
   442   15.9 13.2  2.6  chr21             23406544 23406717 (22527349) C piggyBac-N18_DR   DNA/PiggyBac            (4)    650     459 1944797  
   220   31.7  6.2  0.7  chr21             23407551 23407696 (22526370) C IS3EU-1_DR        DNA/IS3EU             (346)   8358    8205 1944798  
  2518   14.5  6.4  6.1  chr21             23407706 23408389 (22525677) C hAT-N177B_DR      DNA/hAT-Tip100          (0)    964       1 1944799  
   274   14.8  4.8  1.6  chr21             23408417 23408431 (22525635) C EnSpm-N10_DR      DNA/CMC-EnSpm        (1406)   7902    7886 1944800  
  1520    9.9 14.9  3.5  chr21             23408432 23408766 (22525300) C DNA-5-8B_DR       DNA/hAT-hAT5            (0)    427      56 1944801  
   256   25.9  3.7  0.0  chr21             23410413 23410493 (22523573) C Mariner-N31_DR    DNA/TcMar-Tc1          (11)    529     446 1944802  
  2666    6.7  0.8  0.0  chr21             23410673 23411028 (22523038) + DNA15TA1_DR       DNA/CMC-EnSpm             1    359    (83) 1944803  
   205    0.0  0.0  0.0  chr21             23411031 23411054 (22523012) + DNA15TA1_DR       DNA/CMC-EnSpm           419    442     (0) 1944804  
  1586    9.6 48.7  0.3  chr21             23411403 23411798 (22522268) C HATN7_DR          DNA/hAT                 (6)    589       3 1944805  
   357   16.4  8.2  0.0  chr21             23411877 23411949 (22522117) + L2-2_DRe          LINE/L2                4160   4238     (0) 1944806  
   399    3.6  2.0  8.5  chr21             23412130 23412154 (22521912) + hAT-N134B_DR      DNA/hAT?                681    817   (105) 1944807  
   611    2.0  0.8 18.4  chr21             23412155 23412275 (22521791) + Mariner-N5C_DR    DNA/TcMar              1406   1508  (6413) 1944808  
   576   11.2  0.8  6.3  chr21             23412160 23412292 (22521774) C EnSpm-N48_DR      DNA/CMC-EnSpm        (1832)   1746    1621 1944809 *
   432   14.3  2.9  0.0  chr21             23412173 23412312 (22521754) + Dada-tA_DR        DNA/Dada               8174   8317   (355) 1944810 *
   493   11.3  0.0  3.5  chr21             23412197 23412315 (22521751) + DNA9-6_DR         DNA                    7448   7562   (322) 1944811  
   279   24.4 12.0  5.7  chr21             23412316 23412469 (22521597) C Helitron-2_DR     RC/Helitron         (21070)   6325    6043 1944812  
  3805    8.2 19.9  3.2  chr21             23413169 23413872 (22520194) + LOOPER-N5B_DR     DNA/Kolobok-T2            1    818   (722) 1944813  
  1500   12.1  0.0  0.9  chr21             23413867 23414091 (22519975) C SINE2-3_DR        SINE/tRNA-V-RTE       (145)    223       1 1944814 *
  1329   20.9  9.1 23.8  chr21             23414092 23414697 (22519369) + Merlin-1_DR       DNA/Merlin             8538   9045  (1482) 1944815 *
  1481   12.0 25.9  0.5  chr21             23414406 23414698 (22519368) + SINE2-4_DR        SINE/tRNA-V-RTE           5    371     (0) 1944816  
   438   22.8  7.1  2.7  chr21             23414574 23414713 (22519353) C Helitron-4_DR     RC/Helitron         (15410)  16458   16313 1944817 *
   241   23.5  4.1  3.2  chr21             23415712 23415740 (22518326) + DIRS-8B_DR        LTR/Ngaro              4770   4893  (2420) 1944818  
   500    9.6  1.1  0.0  chr21             23415741 23415834 (22518232) + Polinton-4N1_DR   DNA/Maverick           4699   4793  (5643) 1944819  
   342    7.4  1.2  0.0  chr21             23415765 23415845 (22518221) + hAT-2n1_DR        DNA/hAT-Charlie        1046   1127    (83) 1944820 *
   340   19.7  2.4  2.4  chr21             23415770 23415894 (22518172) C DNA9TA1_DR        DNA/CMC-EnSpm        (1196)   2137    2013 1944821 *
   210    9.4  0.0 11.6  chr21             23416350 23416397 (22517669) + ERV1-4_DR-I       LTR/ERV1               2396   2438  (1665) 1944822  
   573   20.1  6.1  0.0  chr21             23416611 23416758 (22517308) + Copia-12B_DR-LTR  LTR/Gypsy?                1    164   (310) 1944823  
   401   27.7  1.3  3.9  chr21             23416782 23416939 (22517127) + Copia-12_DR-LTR   LTR/Gypsy?              286    439    (28) 1944824 *
  1151   11.4 18.2  0.0  chr21             23416938 23417157 (22516909) + Kolobok-N6_DR     DNA/Kolobok-T2?          12    271   (196) 1944825  
   741   14.7  4.1  0.0  chr21             23417159 23417297 (22516769) + L1-129_DR         LINE/L1                 471    603   (729) 1944826  
  1160    9.9  3.3  0.5  chr21             23417383 23417595 (22516471) + L1-129_DR         LINE/L1                1009   1227   (105) 1944827  
  3117    9.4  2.8  0.6  chr21             23417601 23418104 (22515962) + L1-129_DR         LINE/L1                 747   1261    (71) 1944828  
   969   13.4  4.7  8.3  chr21             23418113 23418324 (22515742) + Kolobok-N6_DR     DNA/Kolobok-T2?         263    467     (0) 1944829  
   206   17.0 11.1  1.7  chr21             23418606 23418659 (22515407) C Mariner-N7_DR     DNA/TcMar              (62)    199     141 1944830  
   204   15.2  0.0  0.0  chr21             23419533 23419578 (22514488) + EnSpm-9_DR        DNA/CMC-EnSpm           766    811  (7809) 1944831  
   277   23.6  8.2  9.8  chr21             23419654 23419675 (22514391) + EnSpm-N1_DR       DNA/CMC-EnSpm           597    648  (1882) 1944832  
   368   20.9 12.1  3.7  chr21             23419676 23419714 (22514352) + hAT-N134_DR       DNA/hAT?                710    762   (303) 1944833  
   869   15.7 17.5  2.6  chr21             23419715 23419982 (22514084) C ANGEL             DNA/Kolobok             (0)    309       3 1944834  
   277   23.6  8.2  9.8  chr21             23419850 23419944 (22514122) + EnSpm-N1_DR       DNA/CMC-EnSpm           649    883  (1647) 1944832 *
  2448   12.6  3.9  5.4  chr21             23420608 23421093 (22512973) + DNA-X-4_DR        DNA                      12    490   (755) 1944835  
  1614   16.8 35.8  5.2  chr21             23421094 23421428 (22512638) C Merlin-2_DR       DNA/Merlin           (2761)  11160   10101 1944836  
   794   17.1 21.3  1.1  chr21             23421232 23421456 (22512610) + Merlin-1_DR       DNA/Merlin             1288   1557  (8970) 1944837 *
   278   20.4  0.8 17.9  chr21             23422843 23422973 (22511093) C hAT-N109_DR       DNA/hAT-Ac              (0)    653     542 1944838  
  6140    6.5  0.5  0.0  chr21             23422984 23423758 (22510308) C Tc1-6_DR          DNA/TcMar-Tc1         (424)    779       1 1944839  
   240   21.6  7.7 12.3  chr21             23423766 23423960 (22510106) C DNA-2-33B_DR      DNA/TcMar-Tc1         (303)    192       6 1944840  
  1154   16.6 11.5 29.0  chr21             23424706 23425376 (22508690) C Mariner-N14_DR    DNA/TcMar-Tigger        (0)    580       1 1944841  
  1256   13.7 32.8  3.7  chr21             23425588 23426026 (22508040) + TDR25             DNA/hAT-Charlie           1    562    (49) 1944842  
  1547    8.0  0.0  0.4  chr21             23426038 23426263 (22507803) + Mariner-N38_DR    DNA/TcMar-Tc1           323    547     (0) 1944843  
   929   16.4  5.1  7.2  chr21             23426264 23426293 (22507773) + MuDR-2_DR         DNA/MULE-MuDR         16109  16359  (7574) 1944844  
   215   11.2  0.0  5.6  chr21             23427979 23428016 (22506050) C Gypsy-205_DR-I    LTR/Gypsy            (1938)    824     789 1944845  
  1895    8.2  1.4  2.1  chr21             23428305 23428589 (22505477) + DNA15TA1_DR       DNA/CMC-EnSpm             1    283   (159) 1944846  
   360    7.4  0.0 17.9  chr21             23428751 23428816 (22505250) C hAT-N177B_DR      DNA/hAT-Tip100         (47)    917     862 1944847  
  2070   11.8 11.4 10.6  chr21             23428844 23429556 (22504510) C hAT-N177B_DR      DNA/hAT-Tip100        (246)    718       1 1944847  
   447   24.8  0.0  9.7  chr21             23429557 23429746 (22504320) + DNA8-19_DR        DNA/Merlin              132    304     (2) 1944848  
  1964   16.5  4.9  3.0  chr21             23430203 23430690 (22503376) C hAT-N166_DR       DNA/hAT-hAT5            (0)    540      44 1944849  
  3157    7.9  5.3  0.6  chr21             23430723 23431230 (22502836) C Mariner-N38_DR    DNA/TcMar-Tc1          (15)    532       1 1944850  
   328   16.5  0.0 11.6  chr21             23431149 23431244 (22502822) + hAT5-N2_DR        DNA/hAT-hAT5            820    905  (1680) 1944851 *
   425   13.4  8.7  6.2  chr21             23431418 23431544 (22502522) C Rex1-54_DR        LINE/Rex-Babar          (1)   1537    1408 1944852  
   579   11.1  4.0  1.0  chr21             23431575 23431674 (22502392) C Rex1-54_DR        LINE/Rex-Babar        (277)   1261    1159 1944852  
   294   23.1  0.9  3.8  chr21             23431715 23431822 (22502244) + EnSpm-N21_DR      DNA/CMC-EnSpm           112    216   (263) 1944853  
   334   24.6  5.6  7.2  chr21             23433113 23433309 (22500757) C CryptonV-N5_DR    DNA/Crypton-V       (19268)   5269    5137 1944854 *
  2714    6.0  1.1  3.8  chr21             23433138 23433515 (22500551) C SINE2-3_DR        SINE/tRNA-V-RTE         (0)    368       1 1944855  
   363   16.4  2.2 12.2  chr21             23433443 23433532 (22500534) + EnSpm-N11_DR      DNA/CMC-EnSpm          2908   2989  (2364) 1944856 *
   205   18.9  0.0  0.0  chr21             23433736 23433772 (22500294) + hAT-N40_DR        DNA/hAT-Ac              564    600   (713) 1944857  
   298   19.3  0.0  1.8  chr21             23433794 23433851 (22500215) + DNA13TA1_DR       DNA/TcMar-Tc1             1     57   (261) 1944858 *
   906   11.5  0.5  5.7  chr21             23433849 23434033 (22500033) C Rex1-54_DR        LINE/Rex-Babar          (2)   1536    1361 1944859  
   963   17.2  2.2  2.5  chr21             23434058 23434287 (22499779) + DNA-N15_DR        DNA                      80    262   (143) 1944860  
  2087   12.9  0.0  0.3  chr21             23434288 23434605 (22499461) C DNA13TA1_DR       DNA/TcMar-Tc1           (0)    318       2 1944861  
   295   11.3  0.0  1.9  chr21             23434606 23434656 (22499410) C DNA-N15_DR        DNA                   (355)     50       1 1944862  
   588   21.8  2.2  1.5  chr21             23434689 23434820 (22499246) C Zator-N1_DR       DNA/Zator?            (220)    335     203 1944863  
  2963   10.9 19.5  0.3  chr21             23434821 23435363 (22498703) + DNA-1-11_DR       DNA                       1    647    (77) 1944864  
   947   19.9 12.8  0.0  chr21             23436981 23437206 (22496860) C HATN8_DR          DNA/Zisupton            (0)    255       1 1944865  
   951   20.6  0.9  3.6  chr21             23437683 23437909 (22496157) C HATN8_DR          DNA/Zisupton            (2)    253      33 1944866 *
  2915   11.5  3.9  2.0  chr21             23437897 23438383 (22495683) + Kolobok-N7_DR     DNA/Kolobok-T2          521   1016   (160) 1944867  
  6079    9.5 12.1  0.1  chr21             23438384 23439342 (22494724) C DNA-3-5_DR        DNA/PIF-Harbinger       (0)   1074       1 1944868  
   284   18.9  0.0  0.0  chr21             23439343 23439395 (22494671) C CryptonV-N5_DR    DNA/Crypton-V        (5603)  18934   18882 1944869  
  3360    2.2  2.7  0.0  chr21             23439427 23439828 (22494238) + L1-6_DR           LINE/L1                5281   5693     (0) 1944870  
   227    6.0  9.0  0.0  chr21             23440888 23440954 (22493112) C ERV1-N7-I_DR      LTR/ERV1             (3165)   5403    5331 1944871  
   565   12.2  0.5  7.5  chr21             23440996 23441476 (22492590) + (TAA)n            Simple_repeat             1    447     (0) 1944872  
   247   15.7  0.8  4.3  chr21             23441398 23441517 (22492549) + DNA-6-N2_DR       DNA                    4189   4304   (752) 1944873 *
   208   24.1  0.0 11.2  chr21             23441747 23441835 (22492231) C hAT-N21B_DR       DNA/hAT-Ac            (701)    600     521 1944874  
  2997    0.9  0.0  0.6  chr21             23443006 23443352 (22490714) C Rex1-50_DR        LINE/Rex-Babar          (3)   2446    2102 1944875  
   497   16.1  7.8  3.1  chr21             23443476 23443629 (22490437) + hAT-N133_DR       DNA/hAT-Ac              109    269   (354) 1944876  
  2218   12.8  6.4 22.9  chr21             23443743 23444464 (22489602) C Ginger2-N1_DR     DNA/Ginger-2            (0)    625       1 1944877  
  1621   12.4 15.3  2.0  chr21             23445678 23446023 (22488043) + hAT-N32E_DR       DNA/hAT-Charlie           4    394   (122) 1944878  
   335   23.3  4.1  5.8  chr21             23446157 23446279 (22487787) + hAT-N133_DR       DNA/hAT-Ac              117    237   (386) 1944879  
   431   18.2  0.0  0.0  chr21             23446284 23446360 (22487706) + L1-86_DR          LINE/L1                5016   5092   (335) 1944880  
   289   12.8  3.4 12.2  chr21             23446361 23446449 (22487617) + L1-86_DR          LINE/L1                5336   5417    (10) 1944880  
   430    5.7  4.2  2.7  chr21             23446463 23446534 (22487532) + hAT-N133_DR       DNA/hAT-Ac              237    309   (314) 1944881  
   251   15.3  3.4 18.2  chr21             23446535 23446550 (22487516) + Merlin-N3_DR      DNA/Merlin              136    212    (43) 1944882  
  2139   18.9 24.0  5.1  chr21             23446713 23447516 (22486550) + hAT-N34_DR        DNA/hAT-Ac                1    949     (0) 1944883  
   206   26.8  1.1  5.8  chr21             23447574 23447664 (22486402) C EnSpm-N61_DR      DNA/CMC-EnSpm        (1721)   2412    2326 1944884 *
   533   17.3  0.0  0.0  chr21             23447611 23447720 (22486346) + (CAGA)n           Simple_repeat             3    112     (0) 1944885  
   385   23.1  5.3  1.5  chr21             23447721 23447742 (22486324) + Ginger1-N1_DR     DNA/Ginger-1           2262   2398   (260) 1944886  
  4839   12.4  4.3  1.7  chr21             23448710 23449503 (22484563) C DNA-X-2_DR        DNA                     (2)    814       1 1944887  
  2561   21.4  8.9  2.2  chr21             23449757 23450393 (22483673) C TDR13C            DNA                     (1)    679       1 1944888  
   695   20.0  0.0  2.3  chr21             23450400 23450578 (22483488) C Mariner-N38_DR    DNA/TcMar-Tc1          (47)    500     326 1944889  
   582   19.9 21.4  1.8  chr21             23450403 23450724 (22483342) C hAT-N21B_DR       DNA/hAT-Ac            (127)   1174     791 1944890 *
   588   19.2  5.1  2.7  chr21             23450579 23450613 (22483453) C Helitron-N3_DR    RC/Helitron           (995)   2021    1803 1944891  
   235   23.8  3.6  0.0  chr21             23452203 23452286 (22481780) C Mariner-N31_DR    DNA/TcMar-Tc1          (35)    505     419 1944892  
   536    7.9  0.0  0.0  chr21             23452318 23452393 (22481673) C DNA2-3_DR         DNA/Merlin              (0)   1245    1170 1944893  
  8900    5.6  2.8  1.1  chr21             23452394 23453607 (22480459) + LOOPERN1_DR       DNA/Kolobok-T2            1   1234     (0) 1944894  
   453   15.7  0.0  0.0  chr21             23453608 23453679 (22480387) + DNA2-3_DR         DNA/Merlin               73    144  (1101) 1944895  
   384   22.0  0.0  2.0  chr21             23453611 23453678 (22480388) + CryptonV-N4_DR    DNA/Crypton-V          6895   6960  (6533) 1944896 *
  5073   13.0  7.1  8.3  chr21             23453679 23455158 (22478908) C LOOPERN5_DR       DNA/Kolobok-T2          (1)   1539       1 1944897  
   872   13.0  1.7  9.8  chr21             23455159 23455389 (22478677) C EnSpm-16_DR       DNA/CMC-EnSpm        (1974)   7810    7597 1944898  
   383   21.0  6.9  3.3  chr21             23455351 23455372 (22478694) + ZFERV-2N2-I_DR    LTR/ERV1               5722   5766  (1681) 1944899 *
   469    9.2  0.0  0.0  chr21             23455379 23455443 (22478623) + SINE2-4_DR        SINE/tRNA-V-RTE         208    272    (99) 1944900  
   383   21.0  6.9  3.3  chr21             23455449 23455488 (22478578) + ZFERV-2N2-I_DR    LTR/ERV1               5767   5854  (1593) 1944899  
   202   20.1  0.0  6.0  chr21             23455718 23455770 (22478296) C EnSpm-N36B_DR     DNA/CMC-EnSpm         (867)   2549    2500 1944901  
  1964   14.1 14.1  0.2  chr21             23456838 23457213 (22476853) C Harbinger-8N2_DR  DNA/PIF-Harbinger       (2)    546     119 1944902  
  2872   14.2  7.7  2.6  chr21             23457217 23457737 (22476329) + Harbinger-8N2_DR  DNA/PIF-Harbinger         2    548     (0) 1944903  
   227   19.3  6.3  1.5  chr21             23457690 23457752 (22476314) C hAT-N25_DR        DNA/hAT-Ac            (650)    179     114 1944904 *
   562   17.9  0.0  9.3  chr21             23457736 23457852 (22476214) C Harbinger-8N2_DR  DNA/PIF-Harbinger     (441)    107       1 1944902  
   356   24.1  4.2  4.2  chr21             23458876 23459018 (22475048) C EnSpm-N40_DR      DNA/CMC-EnSpm        (2516)   2878    2736 1944905 *
  1837   18.6  2.3  9.8  chr21             23458911 23459423 (22474643) C DNA2-7_DR         DNA                  (4775)   4875    4398 1944906 *
  2846    5.5  0.0  0.8  chr21             23459059 23459422 (22474644) C HE2_DR            SINE/tRNA-V-RTE         (0)    363       3 1944907  
  1525   18.3  0.9 17.1  chr21             23459423 23459475 (22474591) C DNA8-10_DR        DNA/hAT-Ac           (1824)   2190    1832 1944908  
   448   22.7  1.5  4.6  chr21             23459427 23459560 (22474506) C ANGEL             DNA/Kolobok           (179)    130       1 1944909 *
   203   22.2  7.4  0.0  chr21             23459514 23459567 (22474499) + SAT-26B_DR        Satellite               364    421   (372) 1944910 *
   285   13.1 10.1  3.6  chr21             23460209 23460287 (22473779) C Harbinger-8_DR    DNA/PIF-Harbinger    (1079)   1254    1171 1944911  
  2451   12.3  0.0  3.3  chr21             23460587 23460965 (22473101) C SINE2-4_DR        SINE/tRNA-V-RTE         (4)    367       1 1944912  
  1755   15.5  0.7 13.8  chr21             23460966 23461012 (22473054) + EnSpm-15_DR       DNA/CMC-EnSpm           952   1328 (10126) 1944913  
  1466   15.6  0.4  0.8  chr21             23461182 23461427 (22472639) C Harbinger-4N1_DR  DNA/PIF-Harbinger       (0)   1021     777 1944914  
  1208    7.2  4.7  2.3  chr21             23461399 23461569 (22472497) C Harbinger-4N1_DR  DNA/PIF-Harbinger     (846)    175       1 1944915 *
   256   30.2  1.2  0.0  chr21             23462148 23462233 (22471833) C Harbinger-2B_DR   DNA/PIF-Harbinger    (3279)    222     136 1944916  
   449   18.7 12.1  0.7  chr21             23462710 23462833 (22471233) + Mariner-N1_DR     DNA/TcMar               127    264     (6) 1944917  
   973   13.0  4.0  0.2  chr21             23462892 23463066 (22471000) C DNA-2-2_DR        DNA                    (30)    377     212 1944918  
   214   23.5  0.0  0.0  chr21             23463817 23463884 (22470182) C CryptonV-N5_DR    DNA/Crypton-V        (8359)  16178   16111 1944919 *
   868   19.6  0.0  1.7  chr21             23463851 23464032 (22470034) C Kolobok-N11_DR    DNA/Kolobok-T2        (292)    179       1 1944920  
   202   25.6  2.2  0.0  chr21             23463885 23463906 (22470160) C L1-56_DR          LINE/L1                (51)   4931    4840 1944921 *
  2705   15.0 22.6  4.0  chr21             23464937 23465763 (22468303) C Merlin-2_DR       DNA/Merlin           (2738)  11183   10191 1944922  
   544   12.9  9.2  3.1  chr21             23465764 23465883 (22468183) C TE-X-1B_DR        DNA                     (1)   1408    1282 1944923  
   420   13.1  6.4  2.2  chr21             23465956 23466127 (22467939) + ACROBAT1          DNA/PIF                 687    865   (514) 1944924 *
   524    4.8  6.5  0.3  chr21             23466029 23466151 (22467915) C Mariner-N5C_DR    DNA/TcMar            (6422)   1499    1382 1944925  
   419   10.5  1.7  4.3  chr21             23466060 23466175 (22467891) C EnSpm-16_DR       DNA/CMC-EnSpm        (9116)    668     556 1944926 *
  1078   11.4  7.1  1.9  chr21             23466176 23466372 (22467694) C ERV1-8_DR-LTR     LTR/ERV1                (0)   1125     919 1944927  
  1835   10.5  3.2  7.1  chr21             23466373 23466710 (22467356) C DNA8-12_DR        DNA                     (0)    326       1 1944928  
   281   17.2  6.2  0.0  chr21             23466711 23466773 (22467293) C ERV1-N9B-LTR_DR   LTR/ERV1              (202)   1232    1166 1944929  
   287   15.1  0.0  3.8  chr21             23468217 23468271 (22465795) + hAT-N154_DR       DNA/hAT-Tip100            3     55  (1340) 1944930  
   213   20.0  1.8  0.0  chr21             23468304 23468358 (22465708) + DIRS-5_DR         LTR/Ngaro              5003   5058  (1837) 1944931 *
   214    5.4 10.8  0.0  chr21             23468323 23468359 (22465707) + Polinton-1_DR     DNA/Maverick          17101  17141  (1344) 1944932 *
   260   16.4  6.1  3.6  chr21             23468327 23468356 (22465710) C MuDR-2_DR         DNA/MULE-MuDR        (7557)  16376   16345 1944933  
  2885    9.1  2.1  6.1  chr21             23468357 23468917 (22465149) + Mariner-N31_DR    DNA/TcMar-Tc1             1    540     (0) 1944934  
   225    7.5  0.0 11.8  chr21             23468924 23468999 (22465067) + hAT-N154_DR       DNA/hAT-Tip100           88    155  (1240) 1944935  
   561    1.5  0.0  0.0  chr21             23469039 23469104 (22464962) + CryptonV-1_DR     DNA/Crypton-V         14567  14632  (3241) 1944936  
  1025   13.4 10.6  3.5  chr21             23469129 23469345 (22464721) + hAT-N154_DR       DNA/hAT-Tip100         1164   1395     (0) 1944937  
  1144   14.1  5.0  1.8  chr21             23470442 23470742 (22463324) + hAT-N4C_DR        DNA/hAT-Charlie           1    277   (128) 1944938  
  2178   11.1  0.9  4.0  chr21             23470743 23471080 (22462986) C Harbinger-N10_DR  DNA/PIF-Harbinger       (0)    328       1 1944939  
   257   22.3 19.5  2.0  chr21             23471081 23471145 (22462921) + ENSPM-6_DR        DNA/CMC-EnSpm         19563  19642 (12974) 1944940 *
   535   13.8  0.0  0.0  chr21             23471081 23471160 (22462906) + TDR19C            DNA/hAT-Charlie         316    395     (1) 1944941  
   343   23.3  0.0  0.0  chr21             23471104 23471176 (22462890) C TDR19             DNA/hAT-Charlie       (145)    260     188 1944942 *
   719   17.7  1.1  0.6  chr21             23471162 23471337 (22462729) C TDR16             DNA/Merlin              (7)    306     130 1944943  
   481   23.2  2.9  3.4  chr21             23471163 23471372 (22462694) C hAT-N53B_DR       DNA/hAT-Ac            (780)   3397    3189 1944944 *
  1375   12.3  3.6  0.0  chr21             23471376 23471594 (22462472) C TDR2              DNA/TcMar-Tc1         (710)    227       1 1944945  
   211   14.8  3.8  4.8  chr21             23471598 23471655 (22462411) + SAT-19_DR         Satellite                 1     57   (823) 1944946  
   755   17.9  7.1  3.9  chr21             23472318 23472543 (22461523) + TE-X-13_DR        Unknown                1093   1325  (1100) 1944947 *
  1334   14.1  9.8  0.3  chr21             23472342 23472618 (22461448) C ANGEL             DNA/Kolobok             (5)    304       2 1944948  
   240   18.3  3.3  0.0  chr21             23472568 23472627 (22461439) C ENSPM-6_DR        DNA/CMC-EnSpm       (24908)   7708    7647 1944949 *
  6861   13.4  9.1  3.1  chr21             23473644 23475003 (22459063) C DNA-AT-2_DR       DNA                     (0)   1441       2 1944950  
  9272    5.2  1.9  0.5  chr21             23475791 23476979 (22457087) + Harbinger-4N1C_DR DNA/PIF-Harbinger         1   1206     (0) 1944951  
   660   20.0  0.5  8.1  chr21             23477026 23477210 (22456856) C DNA7-N1_DR        DNA/Zisupton         (5555)   4862    4691 1944952 *
  1985   14.2  2.6  2.0  chr21             23477072 23477410 (22456656) C HE1_DR1           SINE/tRNA-V-RTE        (24)    378      38 1944953  
   458   21.7  1.2  0.0  chr21             23477340 23477422 (22456644) C DNA8-25_DR        DNA                  (1966)   2001    1918 1944954 *
   990   11.7  1.9  0.0  chr21             23477465 23477626 (22456440) + L2-49_DR          LINE/L2                2724   2888     (0) 1944955  
   503   11.1  7.7  0.3  chr21             23478214 23478310 (22455756) C DIRS-7_DR         LTR/Ngaro             (360)   5033    4940 1944956  
   272   26.5  9.2  0.0  chr21             23478226 23478323 (22455743) C MuDR-2_DR         DNA/MULE-MuDR        (8792)  15141   15035 1944957 *
  3245   17.2 17.3  3.5  chr21             23478791 23479685 (22454381) + Looper-N7_DR      DNA/Kolobok-T2            1   1015     (0) 1944958  
  6939    3.0  5.7  0.9  chr21             23479704 23480588 (22453478) C HATN11_DR         DNA/hAT-hobo            (0)    927       1 1944959  
   287   19.7  0.0  0.0  chr21             23482351 23482411 (22451655) C Harbinger-N23_DR  DNA/PIF-Harbinger       (0)    437     377 1944960  
   556   18.5 24.8  0.4  chr21             23482584 23482789 (22451277) C Harbinger-N23_DR  DNA/PIF-Harbinger      (34)    403     148 1944960  
   589   14.9 25.5  1.6  chr21             23483128 23483284 (22450782) + DNA-X-5_DR        DNA/hAT                   1    194  (1027) 1944961 *
  4163    8.8  6.2  1.2  chr21             23483283 23483928 (22450138) + DNA-X-5_DR        DNA/hAT                 351   1028   (193) 1944962  
   225   11.8 13.8  0.9  chr21             23483874 23483967 (22450099) C Kolobok-2_DR      DNA/Kolobok-T2       (1081)   5619    5514 1944963 *
   317   12.2  0.0  0.0  chr21             23483955 23484003 (22450063) + DNA-X-5_DR        DNA/hAT                1146   1194    (27) 1944964  
  2872    8.3  8.5  2.9  chr21             23486154 23486614 (22447452) + HATN7_DR          DNA/hAT                   1    486   (109) 1944965  
  1560    4.7  0.4  1.9  chr21             23487088 23487302 (22446764) C DNA-2-2_DR        DNA                     (0)    407       1 1944966  
   281   21.0  0.0  0.0  chr21             23487407 23487468 (22446598) C Harbinger-N23_DR  DNA/PIF-Harbinger       (3)    434     373 1944967  
   332    4.8  2.2  1.7  chr21             23489312 23489413 (22444653) + Polinton-1N1_DR   DNA/Maverick          14714  14812   (657) 1944968 *
   630    9.6  8.3  4.0  chr21             23489396 23489419 (22444647) + hAT-N131_DR       DNA/hAT-Ac              920    948  (1116) 1944969  
   637   10.7  6.2  5.4  chr21             23489420 23489547 (22444519) + DNA-5-4_DR        DNA                       2    130   (942) 1944970  
 11030    3.9  9.4  1.6  chr21             23489562 23491083 (22442983) C Kolobok-N9_DR     DNA/Kolobok-T2          (0)   1639       1 1944971  
   208    8.1  0.0  2.7  chr21             23491084 23491121 (22442945) + CryptonV-N2_DR    DNA/Crypton-V         10706  10742  (5896) 1944972  
   948   24.0  5.2  6.3  chr21             23491138 23491206 (22442860) + Copia-11_DR-LTR   LTR/Gypsy?                1    117   (354) 1944973  
  1310    8.2  1.5  1.5  chr21             23491207 23491403 (22442663) C SINE3-1a          SINE/5S-Deu-L2         (44)    526     330 1944974  
   948   24.0  5.2  6.3  chr21             23491404 23491599 (22442467) + Copia-11_DR-LTR   LTR/Gypsy?              118    457    (14) 1944973  
   236   27.6  1.6  5.7  chr21             23491487 23491613 (22442453) C EnSpm-N22_DR      DNA/CMC-EnSpm         (718)    803     682 1944975 *
  1500   14.1 21.6  1.4  chr21             23491679 23492094 (22441972) + DNA-5-4_DR        DNA                     317    815   (257) 1944976  
   334   20.3  0.0  8.1  chr21             23492410 23492516 (22441550) + ASAT_CY           Satellite                99    197    (65) 1944977  
   204   20.0  6.7  0.0  chr21             23493040 23493099 (22440967) + TE-X-3_DR         DNA/PIF-ISL2EU          105    168   (855) 1944978  
  1107   13.3 30.0  3.5  chr21             23494873 23495302 (22438764) + Mariner-N31_DR    DNA/TcMar-Tc1             1    540     (0) 1944979  
   247   26.2 10.5  1.5  chr21             23495195 23495318 (22438748) + Dada-tL_DR        DNA/Dada               2900   3034  (7373) 1944980 *
   236   16.9  3.4  0.0  chr21             23495374 23495432 (22438634) + DIRS-4_DR         LTR/Ngaro               322    382  (6414) 1944981  
   820    7.9  4.4  0.0  chr21             23495987 23496100 (22437966) + hAT-N202_DR       DNA/hAT-Tip100            1    119  (1766) 1944982  
  1644   18.3  9.0  1.1  chr21             23496118 23496471 (22437595) + DNA-5-1B_DR       DNA/hAT-Tip100          333    714     (0) 1944983  
   215   16.0  2.0  2.0  chr21             23496681 23496731 (22437335) C EnSpm-N17_DR      DNA/TcMar            (1791)   3402    3352 1944984 *
   303   12.7 19.1  0.0  chr21             23496694 23496756 (22437310) + EnSpm-15_DR       DNA/CMC-EnSpm           946   1020 (10434) 1944985  
   217   24.6 17.9  0.6  chr21             23496696 23496783 (22437283) C HE1_DR1           SINE/tRNA-V-RTE        (20)    382     207 1944986 *
   252   11.3  3.2  0.0  chr21             23496784 23496845 (22437221) C DNA6-4_DR         DNA                  (1353)   2186    2123 1944987 *
   558    4.3  0.0  0.0  chr21             23496795 23496933 (22437133) C Zisupton-7_DR     DNA/Zisupton         (5540)  11542   11404 1944988  
   462   11.6  1.4  0.0  chr21             23496807 23496953 (22437113) + Polinton-1_DR     DNA/Maverick          17605  17753   (732) 1944989 *
   741   10.1  2.4  8.1  chr21             23497371 23497644 (22436422) + Helitron-4_DR     RC/Helitron           11731  11921 (19947) 1944990 *
  4160    8.4  1.2  5.3  chr21             23497497 23498186 (22435880) C Helitron-N2_DR    RC/Helitron           (905)   1558     896 1944991  
  1582   15.8  5.3  0.6  chr21             23499443 23499741 (22434325) + HE1_DR1           SINE/tRNA-V-RTE          17    329    (73) 1944992  
  1160   14.8  2.2 12.7  chr21             23499745 23500022 (22434044) C Mariner-N14_DR    DNA/TcMar-Tigger      (328)    252       1 1944993  
   527   12.9  8.8  3.9  chr21             23500023 23500153 (22433913) C DNA9-3_DR         DNA/MULE-MuDR?       (1753)   9626    9488 1944994  
   311   22.1  2.3  4.7  chr21             23500022 23500197 (22433869) C Penelope-1_DR     LINE/Penelope         (398)   4048    3877 1944995 *
  2085   14.5  7.2 11.7  chr21             23500068 23500203 (22433863) + CryptonV-N5_DR    DNA/Crypton-V         15261  15371  (9166) 1944996  
  4333   14.7 11.2 11.2  chr21             23500204 23501413 (22432653) + HATN2_DR          DNA/hAT                   1   1210     (9) 1944997  
  1172   13.5  1.0  0.0  chr21             23501635 23501827 (22432239) + hAT-N66B_DR       DNA/hAT-Charlie           1    195     (0) 1944998  
   268   13.8  1.7  3.4  chr21             23501779 23501838 (22432228) C TDR19C            DNA/hAT-Charlie       (146)    250     192 1944999 *
  1079   12.5  6.0  0.0  chr21             23502646 23502845 (22431221) + EnSpm-N4_DR       DNA/CMC-EnSpm             1    212     (0) 1945000  
   283   25.3  0.0  0.0  chr21             23503245 23503327 (22430739) + Kolobok-N14_DR    DNA/Kolobok-T2?          66    148   (271) 1945001  
  1228   23.1  9.2  1.7  chr21             23503412 23503737 (22430329) C HAT1-N1B_DR       DNA/hAT-Ac            (388)    351       2 1945002  
   598   12.9  6.8  1.6  chr21             23503738 23503841 (22430225) + Kolobok-N14B_DR   DNA/Kolobok-T2?        1953   2062    (49) 1945003  
  1130    9.7  5.8  1.0  chr21             23504561 23504748 (22429318) + DNA11TA1_DR       DNA/CMC-EnSpm             7    203     (0) 1945004  
  1050   17.6 11.9  4.5  chr21             23504749 23505118 (22428948) C DNAX-16_DR        DNA                    (27)    396       1 1945005  
   206    7.7  0.0  0.0  chr21             23505182 23505220 (22428846) C hAT-N81_DR        DNA/hAT-Charlie       (248)    580     542 1945006 *
   499   12.0  1.0  0.0  chr21             23505187 23505286 (22428780) + (TTCA)n           Simple_repeat             4    104     (0) 1945007 *
   728   24.4  3.3  3.3  chr21             23505204 23505415 (22428651) C CryptonV-N5_DR    DNA/Crypton-V       (20497)   4040    3829 1945008 *
  1989   15.9  3.7  0.8  chr21             23505237 23505610 (22428456) C HE1_DR1           SINE/tRNA-V-RTE        (17)    385       1 1945009  
   717   21.2  5.6  7.5  chr21             23505416 23505488 (22428578) C ZFERV-2N1-I_DR    LTR/ERV1              (903)   6074    5795 1945010 *
   480   22.2  1.6  3.4  chr21             23505504 23505624 (22428442) C DNA6-6_DR         DNA                  (3285)   7996    7878 1945011  
  4768    6.8  1.8  1.6  chr21             23506559 23507226 (22426840) + TE-X-11_DR        Unknown                   1    669  (1537) 1945012  
  1202   16.2  9.4  3.0  chr21             23507238 23507523 (22426543) C Kolobok-N5_DR     DNA/Kolobok-T2?         (1)    484     181 1945013  
   305   17.9  5.3  0.8  chr21             23507519 23507631 (22426435) + hAT-25_DR         DNA/hAT-Charlie        2218   2335    (65) 1945014 *
   626    5.8  0.5  3.9  chr21             23507537 23507665 (22426401) + EnSpm-N40B_DR     DNA/CMC-EnSpm          2180   2283  (3224) 1945015  
   372   17.9  4.9  4.9  chr21             23507553 23507675 (22426391) + Merlin-1_DR       DNA/Merlin             1541   1663  (8864) 1945016 *
   509   15.1  2.3  2.3  chr21             23507649 23507736 (22426330) C Kolobok-N5_DR     DNA/Kolobok-T2?       (388)     97      10 1945013  
   208    8.6  0.0  8.5  chr21             23507926 23507976 (22426090) C DNA-8-19_DR       DNA/hAT-Tip100         (65)   1582    1536 1945017  
   944   10.3  5.0  2.5  chr21             23508869 23509027 (22425039) + DNA9-6_DR         DNA                    4432   4594  (3290) 1945018 *
  2394    9.9  1.7  1.4  chr21             23508894 23509241 (22424825) C SINE2-3_DR        SINE/tRNA-V-RTE         (4)    364      16 1945019  
   839   19.0  3.3  1.4  chr21             23509028 23509074 (22424992) + MuDR-2_DR         DNA/MULE-MuDR         18849  19041  (4892) 1945020 *
  1220   21.6  3.2  7.9  chr21             23509245 23509656 (22424410) C Copia-11B_DR-LTR  LTR/Gypsy?             (74)    394       1 1945021  
  1994    9.5  5.7  0.3  chr21             23511202 23511498 (22422568) + TC1DR3            DNA/TcMar-Tc1           913   1225     (0) 1945022  
   267   26.1  0.0  7.4  chr21             23511499 23511545 (22422521) + DNA9TA1_DR        DNA/CMC-EnSpm          2084   2124  (1209) 1945023  
   249   11.3  1.9  0.0  chr21             23511500 23511552 (22422514) + hAT-N179_DR       DNA/hAT-Tip100          383    436   (458) 1945024 *
   296   19.7  0.0  0.0  chr21             23511508 23511573 (22422493) C Zisupton-7_DR     DNA/Zisupton        (12420)   4662    4597 1945025  
  3757   16.4 22.5  3.6  chr21             23512793 23513850 (22420216) C TDR22             DNA                     (4)   1251       1 1945026  
   202   12.1  3.5  0.0  chr21             23514049 23514106 (22419960) + DNA-TA-4_DR       DNA/TcMar              4636   4695  (5100) 1945027  
   396   17.1  2.1  6.7  chr21             23515330 23515423 (22418643) C EnSpm-N21_DR      DNA/CMC-EnSpm         (215)    264     175 1945028  
   254   27.0  1.8  7.5  chr21             23515424 23515441 (22418625) + CryptonV-N5_DR    DNA/Crypton-V          2913   3018 (21519) 1945029  
   577   24.9  0.6  1.8  chr21             23515609 23515776 (22418290) + Harbinger-2N1_DR  DNA/PIF-Harbinger       544    709     (4) 1945030  
   941   20.7  2.4  3.4  chr21             23517656 23517865 (22416201) C hAT-N154_DR       DNA/hAT-Tip100       (1019)    376     169 1945031  
   672   23.0  4.7  4.3  chr21             23517688 23517701 (22416365) + DNA-6-N5B_DR      DNA                    1725   1780  (1743) 1945032 *
  1677    3.6  0.0  0.0  chr21             23517702 23517896 (22416170) + hAT-N4C_DR        DNA/hAT-Charlie           1    195     (0) 1945033  
   672   23.0  4.7  4.3  chr21             23517897 23517941 (22416125) + DNA-6-N5B_DR      DNA                    1781   1979  (1544) 1945032  
   413   17.3 22.1  1.1  chr21             23518002 23518159 (22415907) + hAT-N21B_DR       DNA/hAT-Ac             1024   1214    (87) 1945034  
   215   14.6  2.4  0.0  chr21             23518125 23518165 (22415901) C hAT-9_DR          DNA/hAT-Charlie         (9)   2377    2336 1945035 *
  5805   12.3  5.1  2.0  chr21             23518243 23519628 (22414438) + L2-1B_DR          LINE/L2                   3   1004     (4) 1945036  
   290   16.9  0.0 12.8  chr21             23519554 23519641 (22414425) C ENSPM-6_DR        DNA/CMC-EnSpm       (19902)  12714   12637 1945037 *
   242   17.4  5.6 10.5  chr21             23519562 23519651 (22414415) + hAT-N127_DR       DNA/hAT-Charlie        9652   9737   (579) 1945038 *
   367   22.2  0.8  4.1  chr21             23520381 23520507 (22413559) C EnSpm-N39C_DR     DNA/CMC-EnSpm?       (1617)   1976    1854 1945039 *
   394   17.6  1.1  1.1  chr21             23520420 23520511 (22413555) + ANGEL             DNA/Kolobok              28    119   (190) 1945040 *
  2058   14.4  0.0  8.6  chr21             23520465 23520881 (22413185) + DNA2-7_DR         DNA                    4370   4753  (4897) 1945041 *
  2686   10.5  3.4  0.7  chr21             23520516 23520918 (22413148) + hAT-N137_DR       DNA/hAT-Ac             2337   2750   (821) 1945042  
  9159    1.4  0.3  0.8  chr21             23520919 23521988 (22412078) C hAT-N165B_DR      DNA/hAT-Ac              (0)   1064       1 1945043  
   559   14.4  7.2  0.0  chr21             23521992 23522102 (22411964) + ANGEL             DNA/Kolobok             137    255    (54) 1945044  
   262   26.0  6.9  1.3  chr21             23522010 23522153 (22411913) + IS4EU-1_DR        DNA/PIF-ISL2EU         2234   2385  (2619) 1945045 *
  1001   20.6  6.3  5.5  chr21             23522628 23522697 (22411369) C DNA6-6_DR         DNA                  (4012)   7269    7198 1945046  
  2395   13.0  0.6  0.0  chr21             23522698 23523044 (22411022) + SINE2-3B_DR       SINE/tRNA-V               1    349     (2) 1945047  
   291   10.5  0.0 10.4  chr21             23523233 23523285 (22410781) + EnSpm-N37_DR      DNA/CMC-EnSpm          5251   5298  (1349) 1945048  
  3937   12.7  3.0  1.4  chr21             23523737 23524376 (22409690) + HarbingerN1_DR    DNA/PIF-Harbinger         1    650     (0) 1945049  
   218    8.3  8.1  2.6  chr21             23524686 23524722 (22409344) C Gypsy8-I_DR       LTR/Gypsy            (2030)   4625    4587 1945050  
   842   16.9 14.8  1.2  chr21             23525200 23525415 (22408651) C Kolobok-N10B_DR   DNA/Kolobok             (0)    271      27 1945051  
   228   32.2  0.8  0.8  chr21             23525435 23525447 (22408619) + CryptonV-N3_DR    DNA/Crypton-V          1978   1990 (18673) 1945052  
   892   14.7  0.0  0.0  chr21             23525448 23525590 (22408476) C Harbinger-N31_DR  DNA/PIF-Harbinger       (2)    683     541 1945053  
   210   16.2  0.0  0.0  chr21             23525628 23525664 (22408402) C ANGEL             DNA/hAT                 (8)    301     265 1945054  
   579   17.1  1.3  3.2  chr21             23525901 23526057 (22408009) + L2-3_DRe          LINE/L2                4914   5067     (1) 1945055  
  1297   10.9 29.7  5.2  chr21             23526678 23527111 (22406955) C L1-62_DR          LINE/L1                 (3)   1196     662 1945056  
  2607    8.0  0.8  1.1  chr21             23527118 23527482 (22406584) + SINE2-3_DR        SINE/tRNA-V-RTE           5    368     (0) 1945057  
   258   15.3  1.8 25.0  chr21             23527387 23527499 (22406567) + CryptonV-1_DR     DNA/Crypton-V          2604   2695 (15178) 1945058 *
   318   21.0 10.9  0.9  chr21             23527534 23527634 (22406432) C ANGEL             DNA/hAT               (194)    115       5 1945054  
  1103    7.2  3.2  4.8  chr21             23528504 23528692 (22405374) C TDR20             DNA                     (1)    238      53 1945059 *
  5233   10.7 11.4  5.8  chr21             23528686 23529706 (22404360) C hAT-N180_DR       DNA/hAT?               (76)   1075       1 1945060  
   326   10.7  1.8  0.0  chr21             23529707 23529761 (22404305) C TDR20             DNA                   (183)     56       1 1945059  
   324   14.5  1.4  1.4  chr21             23529762 23529775 (22404291) + EnSpm-N59_DR      DNA/CMC-EnSpm?         1936   2005  (1664) 1945061  
   630   21.6  3.6  1.5  chr21             23531991 23532182 (22401884) C Copia-16_DR-LTR   LTR/Gypsy?              (1)    455     260 1945062  
  3498   12.8 15.6  0.5  chr21             23532183 23532824 (22401242) + HAT1-N1B_DR       DNA/hAT-Ac                1    738     (1) 1945063  
   886    9.6  1.5  0.0  chr21             23532854 23532988 (22401078) C DNA-5-7_DR        DNA/hAT-hAT5            (0)    674     538 1945064  
  1743   10.3 16.6  0.6  chr21             23533009 23533321 (22400745) C DNA-5-7_DR        DNA/hAT-hAT5          (307)    367       5 1945064  
  1189   14.0  8.2  1.2  chr21             23533321 23533551 (22400515) C Copia-16_DR-LTR   LTR/Gypsy?            (209)    247       1 1945062 *
   563   23.8  9.3 11.4  chr21             23533928 23534250 (22399816) + DIRS-4N2-LTR_DR   LTR/Ngaro                71    387     (0) 1945065  
   646   12.2  0.0  0.9  chr21             23535067 23535174 (22398892) + Gypsy-235_DR-LTR  LTR/Gypsy?                1    107   (774) 1945066  
   619   14.8  2.0 14.7  chr21             23535189 23535231 (22398835) + CryptonV-N4_DR    DNA/Crypton-V          4895   5116  (8374) 1945067  
   910    8.5  8.0  6.2  chr21             23535241 23535416 (22398650) C Mariner-N38_DR    DNA/TcMar-Tc1         (368)    179       1 1945068  
   829   13.8  8.2  5.2  chr21             23535417 23535438 (22398628) + Merlin-1_DR       DNA/Merlin             2039   2197  (8330) 1945069  
  3954   11.3  5.3  1.7  chr21             23535457 23536122 (22397944) + TC1DR2            DNA/TcMar-Tc1           188    876     (0) 1945070  
   317   23.7  0.0  5.6  chr21             23536040 23536133 (22397933) C DNA8-25_DR        DNA                  (3037)    930     842 1945071 *
  1420   18.7 11.6  2.0  chr21             23536133 23536547 (22397519) + Gypsy-235_DR-LTR  LTR/Gypsy?              158    611   (270) 1945066  
  1745    8.6  1.2  0.0  chr21             23536594 23536838 (22397228) C EnSpm-N45_DR      DNA/CMC-EnSpm           (3)    248       1 1945072  
   699   13.2  8.6  5.0  chr21             23536839 23537007 (22397059) + Gypsy-235_DR-LTR  LTR/Gypsy?              702    876     (5) 1945066  
  1223    7.9  1.6  6.1  chr21             23538388 23538576 (22395490) + SINE2-3B_DR       SINE/tRNA-V             127    307    (44) 1945073  
   285   26.7  4.7  7.4  chr21             23538680 23538894 (22395172) C L1-51_DR          LINE/L1              (3368)   2424    2236 1945074  
  2478    9.6  9.2  6.0  chr21             23538924 23539443 (22394623) C Mariner-N31_DR    DNA/TcMar-Tc1           (3)    537       2 1945075  
   470   31.1  2.2  3.2  chr21             23539455 23539752 (22394314) C L1-95_DR          LINE/L1              (3416)   2167    1617 1945076  
   316   19.5  9.2 12.8  chr21             23539808 23539960 (22394106) C Helitron-1_DR     RC/Helitron         (25367)    933     786 1945077 *
  2646   16.3  5.5  2.6  chr21             23539851 23540411 (22393655) C TE-X-11_DR        Unknown              (1617)    589      13 1945078  
   769   21.6  7.8  3.1  chr21             23541985 23542316 (22391750) C Copia-10B_DR-LTR  LTR/Gypsy?             (16)    451      60 1945079  
  5308   14.2  3.5  5.5  chr21             23543670 23544698 (22389368) C L2-3_DRe          LINE/L2                 (0)   5068    4060 1945080  
   210   29.9  6.9  3.9  chr21             23544811 23544911 (22389155) C Kolobok-N2_DR     DNA/Kolobok-T2       (1114)    257     154 1945081  
   212   27.1  7.5  2.0  chr21             23545133 23545226 (22388840) + Rex1-19_DRe       LINE/Rex-Babar         1565   1663     (3) 1945082 *
   256   26.3  0.0  9.2  chr21             23545156 23545310 (22388756) C L1-65_DR          LINE/L1                (19)   1723    1582 1945083 *
   661    8.1  0.4  0.0  chr21             23545197 23545328 (22388738) + (CATA)n           Simple_repeat             1    132     (0) 1945084  
   468   17.8  1.7  0.8  chr21             23545226 23545344 (22388722) C DNA9-3_DR         DNA/MULE-MuDR?       (1833)   9546    9427 1945085 *
   260   22.9  0.0  5.1  chr21             23545273 23545355 (22388711) C ENSPM-6_DR        DNA/CMC-EnSpm       (10613)  22003   21925 1945086 *
   300   22.5 16.3  1.2  chr21             23545500 23545511 (22388555) + EnSpm-17_DR       DNA/CMC-EnSpm          3203   3236  (6040) 1945087  
   461   13.0  7.9  0.9  chr21             23545512 23545612 (22388454) + ANGEL             DNA/Kolobok              18    125   (184) 1945088  
   300   22.5 16.3  1.2  chr21             23545613 23545639 (22388427) + EnSpm-17_DR       DNA/CMC-EnSpm          3237   3324  (5952) 1945087  
   206   19.4  8.6  4.1  chr21             23546942 23547011 (22387055) + Rex1-20_DRe       LINE/Rex-Babar         2129   2201  (1086) 1945089 *
   541   20.8  9.2  2.0  chr21             23546994 23547135 (22386931) C Merlin-1_DR       DNA/Merlin           (6399)   4128    3977 1945090 *
  1375    9.9  6.5  1.8  chr21             23547015 23547230 (22386836) C HE1_DR1           SINE/tRNA-V-RTE        (23)    379     154 1945091  
   655   12.3 12.1  1.6  chr21             23547240 23547355 (22386711) C SINE3-1           SINE/5S-Deu-L2          (0)    590     463 1945092  
   246   12.5  0.0  0.0  chr21             23547345 23547376 (22386690) C EnSpm-N10_DR      DNA/CMC-EnSpm        (5782)   3526    3495 1945093 *
  1639   19.9  2.6  6.5  chr21             23547388 23547964 (22386102) C Harbinger-5_DR    DNA/PIF-Harbinger    (2672)   3987    3105 1945094  
   201    5.2  0.0 12.8  chr21             23549946 23549989 (22384077) + DNA8-25_DR        DNA                    2289   2327  (1640) 1945095  
   201   14.3  0.0  0.0  chr21             23549964 23550005 (22384061) C CryptonV-N4_DR    DNA/Crypton-V        (9666)   3827    3786 1945096  
   970   11.4  1.3  0.0  chr21             23550735 23550883 (22383183) + TDR2              DNA/TcMar-Tc1             1    151   (786) 1945097  
   268   13.0  0.0  0.0  chr21             23550911 23550956 (22383110) + TDR2              DNA/TcMar-Tc1           279    324   (613) 1945098  
   991    8.9  0.0  2.0  chr21             23550963 23551111 (22382955) + TDR2              DNA/TcMar-Tc1           792    937     (0) 1945099  
   282   13.4 13.4  0.0  chr21             23551085 23551100 (22382966) C MuDR-2_DR         DNA/MULE-MuDR        (7457)  16476   16401 1945100 *
   285    4.0  0.0  2.0  chr21             23551101 23551151 (22382915) + Mariner-N5C_DR    DNA/TcMar              2213   2262  (5659) 1945101  
   228    2.2  0.0  0.0  chr21             23551112 23551156 (22382910) + Harbinger1_DR     DNA/PIF-Harbinger      2819   2863  (1598) 1945102 *
   226    6.1  3.0  0.0  chr21             23551165 23551177 (22382889) + DNA2-7_DR         DNA                    2650   2717  (6933) 1945103  
   416   16.1  2.2  2.2  chr21             23551248 23551336 (22382730) + Rex1-26_DRe       LINE/Rex-Babar         3273   3361    (29) 1945104  
   884   11.1  5.9  1.4  chr21             23553286 23553479 (22380587) C EnSpm-N6_DR       DNA/CMC-EnSpm?          (0)    346       1 1945105  
   625   28.7  5.5  3.6  chr21             23553618 23553892 (22380174) + HarbingerN6_DR    DNA/PIF-Harbinger        16    295    (98) 1945106  
   253   24.8  1.1  4.7  chr21             23553906 23553938 (22380128) C ENSPM-6_DR        DNA/CMC-EnSpm       (14667)  17949   17920 1945107  
   350   22.9  3.0  0.4  chr21             23553939 23554059 (22380007) C Mariner-N1_DR     DNA/TcMar               (0)    270      67 1945108  
   638   18.2  1.6  0.0  chr21             23554261 23554381 (22379685) + Mariner-N1_DR     DNA/TcMar               147    269     (1) 1945109  
   607   12.6 16.8  0.0  chr21             23554566 23554684 (22379382) C SINE_DR1          SINE                    (0)    258     120 1945110  
   323    9.8  3.9  0.0  chr21             23554676 23554726 (22379340) + SINE_DR1          SINE                    122    174    (84) 1945111 *
   535   31.2  0.5  1.6  chr21             23554726 23554914 (22379152) + HarbingerN6_DR    DNA/PIF-Harbinger        26    212   (181) 1945112  
   224   26.8  1.8  0.0  chr21             23556002 23556057 (22378009) + Harbinger-N27_DR  DNA/PIF-Harbinger?        1     57   (163) 1945113  
  2221    7.3  0.9  4.5  chr21             23556332 23556675 (22377391) + hAT-N60_DR        DNA/hAT-Ac                1    332  (1173) 1945114  
  2044   19.5  5.0  8.6  chr21             23556676 23557104 (22376962) C hAT-N50B_DR       DNA/hAT-Ac              (0)    748       1 1945115  
   364   15.4 15.4  0.0  chr21             23557167 23557257 (22376809) + Polinton-4_DR     DNA/Maverick          12577  12681  (7606) 1945116  
  1696    8.1  4.0  1.2  chr21             23557260 23557509 (22376557) + Mariner-N7_DR     DNA/TcMar                 1    257     (4) 1945117  
   286   15.6 10.4  4.2  chr21             23557457 23557523 (22376543) + ENSPM-6_DR        DNA/CMC-EnSpm         17864  17934 (14682) 1945118 *
   433   22.7 10.4  5.3  chr21             23558609 23558771 (22375295) + DNA-AT-2_DR       DNA                      25    195  (1246) 1945119  
   271   26.9  8.4  6.3  chr21             23558611 23558860 (22375206) C CryptonV-N3_DR    DNA/Crypton-V       (15168)   5495    5241 1945120 *
  2892   15.8 11.7  1.4  chr21             23559158 23559760 (22374306) C DIRS-1-LTR_DR     LTR/Ngaro               (1)    621       1 1945121  
  9091    9.8  1.6  3.4  chr21             23559819 23561252 (22372814) + ERV1-N3-LTR_DR    LTR/ERV1                  1   1409     (0) 1945122  
  4228    8.5  6.2  1.3  chr21             23561355 23561997 (22372069) C DNA-5-7_DR        DNA/hAT-hAT5            (0)    674       1 1945123  
  1268    7.7  1.8  0.0  chr21             23564719 23564888 (22369178) C DNA-3-2_DR        DNA                     (0)    973     801 1945124  
   648   12.9  2.5  5.0  chr21             23564884 23565005 (22369061) C DNA-3-2_DR        DNA                   (414)    559     441 1945124 *
  1449   10.6  2.1  3.0  chr21             23565001 23565234 (22368832) C DNA-3-2_DR        DNA                   (733)    240       9 1945124  
   247   15.7  2.0  0.0  chr21             23565286 23565336 (22368730) C hAT-N64B_DR       DNA/hAT-Ac            (887)   2912    2861 1945125  
   371   28.6  0.0  0.8  chr21             23565638 23565764 (22368302) C DNA-N37_DR        DNA                   (505)    162      37 1945126  
  4618    9.9  7.0  0.1  chr21             23566906 23567591 (22366475) + TC1DR3            DNA/TcMar-Tc1             4    736   (489) 1945127  
  2714   11.6  2.1  2.1  chr21             23567595 23568071 (22365995) C Copia-11I_DR-LTR  LTR/Gypsy?              (0)    477       1 1945128  
   473    8.7  0.0  2.9  chr21             23568072 23568126 (22365940) + TC1DR3B           DNA/TcMar-Tc1           725    777   (112) 1945129  
  2267    9.8  2.7  0.3  chr21             23568129 23568456 (22365610) + TC1DR3            DNA/TcMar-Tc1           889   1224     (1) 1945130  
   224   14.8  5.6  0.0  chr21             23569214 23569267 (22364799) + Helitron-N3_DR    RC/Helitron            1515   1571  (1445) 1945131 *
   705   24.8  9.6  2.5  chr21             23569227 23569643 (22364423) + EnSpm-N13_DR      DNA/CMC-EnSpm          7622   8067 (14082) 1945132 *
  5036   11.2  3.2  5.9  chr21             23569643 23570622 (22363444) + L1-37_DR          LINE/L1                4619   5573     (3) 1945133  
   246   16.4 10.3  2.1  chr21             23570638 23570724 (22363342) + Mariner-6_DR      DNA/TcMar-Tc1          1534   1627     (2) 1945134  
   207   21.8  0.0  9.8  chr21             23570976 23571031 (22363035) C Gypsy-219_DR-LTR  LTR/Gypsy              (41)    941     891 1945135  
   205   10.0  0.0  0.0  chr21             23572061 23572090 (22361976) C hAT-N171_DR       DNA/hAT-hAT5            (2)    760     731 1945136  
   395   17.7  0.0 19.8  chr21             23572153 23572279 (22361787) C DNA-5-8C_DR       DNA/hAT-hAT5          (361)    330     225 1945137 *
   809   17.9  8.1  3.4  chr21             23572263 23572459 (22361607) + DNA2-7_DR         DNA                    4360   4565  (5085) 1945138 *
  1350   16.2  6.9  1.1  chr21             23572291 23572552 (22361514) + SINE2-5_DR        SINE/tRNA-V-RTE           6    282     (0) 1945139  
   667   14.7  0.0  0.0  chr21             23572464 23572565 (22361501) C hAT-N167B_DR      DNA/hAT-Charlie       (238)   1335    1234 1945140 *
   775   16.6  1.2  0.0  chr21             23572559 23572721 (22361345) C DNA-5-8C_DR       DNA/hAT-hAT5          (500)    191      27 1945137  
   522   19.7  0.0  3.6  chr21             23572566 23572579 (22361487) + EnSpm-17_DR       DNA/CMC-EnSpm          2872   2983  (6293) 1945141 *
   265   28.8  2.9  2.9  chr21             23572580 23572599 (22361467) + CryptonV-N5_DR    DNA/Crypton-V          3911   4046 (20491) 1945142  
  2116   11.5 21.8  1.7  chr21             23572729 23573214 (22360852) + DNA8-7_DR         DNA/hAT-Ac                1    582     (2) 1945143  
   483   16.1 14.6  0.6  chr21             23574683 23574826 (22359240) + L2-3_DRe          LINE/L2                4904   5067     (1) 1945144 *
   917   13.8 19.6  2.8  chr21             23574812 23575087 (22358979) C TDR25             DNA/hAT-Charlie       (290)    321       1 1945145  
   405   15.8  0.0  6.8  chr21             23575848 23576003 (22358063) + Gypsy-31-LTR_DR   LTR/Gypsy                11    156   (798) 1945146 *
   527    3.7  0.7  0.7  chr21             23575884 23576020 (22358046) C Zisupton-7_DR     DNA/Zisupton         (5574)  11508   11372 1945147  
   290   18.4  3.9  0.0  chr21             23575950 23576052 (22358014) + Rex1-31_DRe       LINE/Rex-Babar         3063   3169   (364) 1945148 *
   228   14.3 11.3  1.3  chr21             23576094 23576164 (22357902) + Merlin-1_DR       DNA/Merlin             7446   7523  (3004) 1945149 *
   362   14.3  0.0  0.2  chr21             23576103 23576125 (22357941) C ENSPM-6_DR        DNA/CMC-EnSpm       (17676)  14940   14857 1945150  
   424    1.0  0.0  0.0  chr21             23576126 23576224 (22357842) C Zisupton-7_DR     DNA/Zisupton         (5608)  11474   11376 1945151  
   310   12.5  0.0  0.0  chr21             23576172 23576235 (22357831) C hAT-N159_DR       DNA/hAT-Ac            (314)   1508    1445 1945152 *
   242   22.1  5.7  2.2  chr21             23576188 23576275 (22357791) + hAT-N35B_DR       DNA/hAT-Ac              880    970   (642) 1945153 *
 11025    9.3  1.7  1.4  chr21             23576532 23578139 (22355927) + TZF28B            DNA/TcMar-Tc1             1   1614     (0) 1945154  
   236   12.1  0.0  0.0  chr21             23579751 23579783 (22354283) + TC1DR3            DNA/TcMar-Tc1            83    115  (1110) 1945155  
   341   14.9 45.8  0.0  chr21             23579795 23579901 (22354165) + TC1DR3B           DNA/TcMar-Tc1           166    321   (568) 1945156  
  2842   11.4 10.3  2.1  chr21             23580051 23580533 (22353533) + SINE3-1a          SINE/5S-Deu-L2            1    522    (48) 1945157  
   244   19.1  3.0  6.2  chr21             23580487 23580553 (22353513) C hAT-N203_DR       DNA/hAT-Tip100       (5226)    315     251 1945158 *
  1262   19.5 13.1  2.8  chr21             23580573 23580931 (22353135) + TC1DR3            DNA/TcMar-Tc1           743   1137    (88) 1945159  
  1720   11.3 11.2  1.2  chr21             23582746 23583112 (22350954) C DNA-X-18_DR       DNA                   (170)   1040     638 1945160  
  3346    8.8  1.0  0.6  chr21             23583113 23583594 (22350472) C Copia-8-LTR_DR    LTR/Gypsy?              (0)    484       1 1945161  
  2683    8.7 26.2  0.0  chr21             23583595 23584102 (22349964) C DNA-X-18_DR       DNA                   (568)    642       2 1945160  
   223   17.7  6.8  6.8  chr21             23584192 23584294 (22349772) C CryptonV-1_DR     DNA/Crypton-V       (15166)   2707    2605 1945162 *
  1974   12.6  7.2  3.2  chr21             23584208 23584567 (22349499) C HE1_DR1           SINE/tRNA-V-RTE        (28)    374       1 1945163  
   296   24.6 11.1  7.1  chr21             23584426 23584587 (22349479) C DNAX-23_DR        DNA                  (2378)   9423    9256 1945164 *
   383   19.8  2.4  1.2  chr21             23584511 23584592 (22349474) C EnSpm-N44_DR      DNA/CMC-EnSpm        (3174)   5478    5396 1945165  
   247   19.2  0.0  1.9  chr21             23585366 23585418 (22348648) C hAT-N176_DR       DNA/hAT-Tip100        (540)     90      39 1945166  
   271   11.9  0.0  0.0  chr21             23588751 23588792 (22345274) C EnSpm-N6_DR       DNA/CMC-EnSpm?          (0)    346     305 1945167  
  2759   13.6  3.1  1.2  chr21             23588801 23589283 (22344783) + Copia-11E_DR-LTR  LTR/Gypsy?                7    498     (0) 1945168  
   729   12.8  0.0  0.0  chr21             23589284 23589388 (22344678) C EnSpm-N6_DR       DNA/CMC-EnSpm?         (39)    307     203 1945167  
  1650    4.1  0.0  0.0  chr21             23589389 23589583 (22344483) C hATN4B_DR         DNA/hAT-Charlie         (0)    198       4 1945169  
  1393    7.8  1.0  0.0  chr21             23589587 23589779 (22344287) C EnSpm-N6_DR       DNA/CMC-EnSpm?        (151)    195       1 1945167  
   257   15.7  7.8  0.0  chr21             23590514 23590564 (22343502) + EnSpm-N36_DR      DNA/CMC-EnSpm           702    756  (2469) 1945170  
   352   18.8  8.8  6.5  chr21             23591945 23591967 (22342099) C EnSpm-N48B_DR     DNA/CMC-EnSpm        (4296)   2663    2639 1945171  
  2531   10.4  1.6  0.3  chr21             23591968 23592333 (22341733) + SINE2-4_DR        SINE/tRNA-V-RTE           1    371     (0) 1945172  
   863   13.8  3.9  0.6  chr21             23592198 23592350 (22341716) + HATN17_DR         DNA/hAT-Tip100          345    502  (1045) 1945173 *
   601   12.0  6.5  0.0  chr21             23592338 23592429 (22341637) C HE1_DR1           SINE/tRNA-V-RTE       (155)    247     150 1945174 *
   509   21.9 17.4  1.9  chr21             23592472 23592695 (22341371) + ANGEL             DNA/Kolobok              16    273    (36) 1945175  
   218   26.2  0.7 11.4  chr21             23592585 23592618 (22341448) + Merlin-2_DR       DNA/Merlin             7267   7344  (6577) 1945176 *
   249   20.8  3.1 10.0  chr21             23592619 23592714 (22341352) C EnSpm-17_DR       DNA/CMC-EnSpm        (6471)   2805    2716 1945177  
   218   26.2  0.7 11.4  chr21             23592715 23592739 (22341327) + Merlin-2_DR       DNA/Merlin             7345   7406  (6515) 1945176  
   204   20.8  4.2  0.0  chr21             23594000 23594047 (22340019) + DNA-TTAA-2_DR     DNA                       1     50   (619) 1945178  
  1886    8.8 13.8  2.5  chr21             23594049 23594411 (22339655) + TC1DR2            DNA/TcMar-Tc1           465    867     (9) 1945179  
   325   15.7  1.2 10.3  chr21             23595669 23595753 (22338313) + SINE_DR1          SINE                    181    258     (0) 1945180 *
   400   10.4  0.0  3.0  chr21             23595690 23595758 (22338308) + L2-2_DRe          LINE/L2                4172   4238     (0) 1945181  
  1504    4.8  0.0  0.5  chr21             23595960 23596148 (22337918) C LOOPERN3B_DR      DNA/Kolobok-T2          (1)   1048     861 1945182 *
  2143   11.7  0.9  0.0  chr21             23596146 23596461 (22337605) C LOOPERN3B_DR      DNA/Kolobok-T2        (730)    319       1 1945183  
   377   13.2  8.2  1.3  chr21             23596637 23596782 (22337284) + Mariner-N5C_DR    DNA/TcMar              1357   1512  (6409) 1945184 *
   532    2.5  3.6  3.6  chr21             23596697 23596779 (22337287) + Harbinger-1_DR    DNA/PIF-Harbinger       794    876  (3033) 1945185  
   301    4.4  4.4  0.0  chr21             23596715 23596804 (22337262) + EnSpm-22N2_DR     DNA/CMC-EnSpm          2328   2421  (3126) 1945186 *
   281    7.0  0.9  5.9  chr21             23596780 23596803 (22337263) C hAT-N68_DR        DNA/hAT-Ac             (66)   2966    2865 1945187 *
   286   14.4  0.8  5.4  chr21             23596805 23596827 (22337239) + hAT-25N1_DR       DNA/hAT-Charlie         812    919    (86) 1945188  
   325    4.0 11.8  0.0  chr21             23597086 23597161 (22336905) C EnSpm-9_DR        DNA/CMC-EnSpm        (7808)    812     728 1945189 *
   417   11.8  2.9  0.0  chr21             23597094 23597195 (22336871) C hAT-2n1_DR        DNA/hAT-Charlie        (57)   1153    1049 1945190  
   406   10.4  1.0  1.0  chr21             23597112 23597208 (22336858) C Gypsy82-LTR_Dr    LTR/Gypsy             (603)    742     646 1945191 *
   253   14.5  1.4  5.7  chr21             23597146 23597218 (22336848) + hAT-N47C_DR       DNA/hAT-Tip100         1207   1276  (1183) 1945192 *
   618   20.2  2.4  6.3  chr21             23597475 23597638 (22336428) + Kolobok-N5_DR     DNA/Kolobok-T2?          33    190   (295) 1945193  
  4046   16.9  3.6  0.0  chr21             23597717 23598466 (22335600) + Crack-2_DR        LINE/L2                2435   3211   (230) 1945194  
   224    7.8  0.0  0.0  chr21             23599766 23599816 (22334250) + ERV1-N7-I_DR      LTR/ERV1               5360   5410  (3158) 1945195  
   209   16.8  0.0  7.1  chr21             23600623 23600667 (22333399) C EnSpm-21_DR       DNA/CMC-EnSpm        (7459)   1691    1650 1945196  
   976   14.4  3.0  0.6  chr21             23600808 23600974 (22333092) + HE1_DR1           SINE/tRNA-V-RTE         123    293   (109) 1945197  
   432   25.5  9.5  0.7  chr21             23600961 23600973 (22333093) C Polinton-4_DR     DNA/Maverick         (7571)  12716   12410 1945198 *
  1163    0.0  0.0  2.8  chr21             23600974 23601242 (22332824) + (TCTA)n           Simple_repeat             1    261     (0) 1945199  
   494   10.4  5.6  0.8  chr21             23601131 23601154 (22332912) C EnSpm-N48_DR      DNA/CMC-EnSpm        (1622)   1956    1825 1945200 *
   535    5.9  4.9  0.0  chr21             23601155 23601256 (22332810) C HAT1_DR           DNA/hAT-Ac           (2645)    647     541 1945201  
   212   22.4  0.0  0.9  chr21             23601163 23601270 (22332796) + Harbinger-N17_DR  DNA/PIF-Harbinger       527    633  (1012) 1945202 *
  1199   18.5  1.0  0.0  chr21             23601258 23601452 (22332614) + DNA-3-6_DR        DNA/Zator?              389    585     (0) 1945203  
   599   24.1  3.1 14.9  chr21             23601715 23601968 (22332098) C hAT-N29_DR        DNA/hAT-Tip100        (187)   1393    1166 1945204 *
  1155   11.2  0.0 14.8  chr21             23601761 23601969 (22332097) C SINE2-4_DR        SINE/tRNA-V-RTE         (5)    366     185 1945205  
   579   14.4  7.1  1.7  chr21             23601871 23601970 (22332096) + hAT-N138B_DR      DNA/hAT-Ac             1130   1235   (214) 1945206 *
  2151   16.8  4.8  3.2  chr21             23601971 23602431 (22331635) C Copia-11B_DR-LTR  LTR/Gypsy?              (0)    468       1 1945207  
  1266   13.7  0.0  0.0  chr21             23602432 23602621 (22331445) C SINE2-3B_DR       SINE/tRNA-V           (160)    191       2 1945208  
  1038   20.1  1.5  7.1  chr21             23602622 23602776 (22331290) + DNA9-3_DR         DNA/MULE-MuDR?         1680   1816  (9563) 1945209  
   207   18.0  4.8  4.1  chr21             23602663 23602807 (22331259) + DNA-1-7_DR        DNA/PIF-Harbinger       625    770   (668) 1945210 *
   733   16.4  1.3  0.7  chr21             23604157 23604309 (22329757) C Ginger1-N1_DR     DNA/Ginger-1          (280)   2378    2225 1945211 *
  1202    8.5  0.0  0.0  chr21             23604185 23604372 (22329694) + (TCTG)n           Simple_repeat             1    188     (0) 1945212  
  6073   14.9  9.4  3.4  chr21             23605635 23606930 (22327136) C Kolobok-N2_DR     DNA/Kolobok-T2          (0)   1371       1 1945213  
   358   25.0  8.7  7.0  chr21             23606943 23606985 (22327081) C DNA2-8_DR         DNA/CMC-EnSpm        (2648)   1759    1502 1945214  
   733   19.3  9.0  1.8  chr21             23606986 23607196 (22326870) C ANGEL             DNA/Kolobok            (79)    230       5 1945215  
   499   16.2  7.6  0.0  chr21             23608260 23608364 (22325702) C Crypton-N1_DR     DNA/Crypton-A         (358)    126      14 1945216  
   467    9.6  6.0  0.0  chr21             23608919 23609001 (22325065) C EnSpm-N13_DR      DNA/CMC-EnSpm       (16086)   6063    5976 1945217 *
   599    8.1  0.6  0.0  chr21             23608941 23609100 (22324966) C Zisupton-7_DR     DNA/Zisupton         (5545)  11537   11377 1945218  
   381   24.6  5.3  0.3  chr21             23608943 23608972 (22325094) + Zisupton-6_DR     DNA/Zisupton           8480   8660 (13456) 1945219 *
   744   14.0  0.3  2.4  chr21             23608973 23609206 (22324860) + (CA)n             Simple_repeat             1    228     (0) 1945220  
   553   20.8  1.6  0.5  chr21             23609027 23609210 (22324856) + ERV1-N3-I_DR      LTR/ERV1               3583   3768   (823) 1945221 *
   438   24.5  2.0  4.8  chr21             23609081 23609230 (22324836) + Gypsy-31-LTR_DR   LTR/Gypsy                41    186   (768) 1945222 *
   485   10.3  0.0 11.7  chr21             23609101 23609154 (22324912) + DNA-N43_DR        DNA/TcMar-Fot1          543    722   (332) 1945223  
   381   24.6  5.3  0.3  chr21             23609231 23609245 (22324821) + Zisupton-6_DR     DNA/Zisupton           8661   8766 (13350) 1945219  
   819   12.2  0.0  0.0  chr21             23609457 23609579 (22324487) + TDR8B             DNA/hAT-Ac              235    357   (606) 1945224  
   788   11.9  4.7  0.8  chr21             23609585 23609711 (22324355) + TDR8B             DNA/hAT-Ac              832    963     (0) 1945225  
   208   31.2  1.1  0.0  chr21             23610767 23610781 (22323285) C Merlin-2_DR       DNA/Merlin           (6500)   7421    7328 1945226  
   233   28.2  2.6  0.0  chr21             23610782 23610859 (22323207) + ANGEL             DNA/Kolobok               1     80   (229) 1945227  
   547   22.7  2.0  5.3  chr21             23611026 23611220 (22322846) + TDR6              DNA                       4    192    (58) 1945228  
   502   15.5  0.0 10.2  chr21             23611189 23611296 (22322770) + Harbinger-2_DR    DNA/PIF-Harbinger      2311   2408  (1919) 1945229 *
   382    8.0  7.5  0.1  chr21             23611196 23611340 (22322726) C Helitron-4_DR     RC/Helitron         (19938)  11930   11771 1945230 *
   626    2.2  0.0 10.8  chr21             23611219 23611321 (22322745) C ERV1-7_DR-I       LTR/ERV1             (4914)   1789    1697 1945231  
   242   19.1 11.1  3.4  chr21             23611220 23611232 (22322834) + Zisupton-7_DR     DNA/Zisupton           4777   4818 (12264) 1945232 *
   285   13.6  1.5  5.5  chr21             23611233 23611364 (22322702) C piggyBac-N5_DR    DNA/PiggyBac?         (881)   1255    1129 1945233  
   278   15.7  2.1  9.9  chr21             23611297 23611325 (22322741) C Gypsy123-I_DR     LTR/Gypsy            (4690)    720     594 1945234 *
   267    9.5  6.9  4.8  chr21             23611322 23611360 (22322706) + EnSpm-N37_DR      DNA/CMC-EnSpm          4253   4397  (2250) 1945235 *
   242   19.1 11.1  3.4  chr21             23611365 23611409 (22322657) + Zisupton-7_DR     DNA/Zisupton           4819   4980 (12102) 1945232  
   233   14.3  0.0  2.4  chr21             23611405 23611447 (22322619) C Zisupton-3_DR     DNA/Zisupton         (3164)   4791    4750 1945236 *
   738   19.5 17.5  3.7  chr21             23611721 23611960 (22322106) + EnSpm-22N2_DR     DNA/CMC-EnSpm          4243   4514  (1033) 1945237 *
  1648   16.0  7.1  0.0  chr21             23611751 23612031 (22322035) C HE1_DR1           SINE/tRNA-V-RTE       (101)    301       1 1945238  
  2044    9.7  2.0  1.7  chr21             23612052 23612346 (22321720) + SINE2-3B_DR       SINE/tRNA-V              56    351     (0) 1945239  
   584   13.5  0.0 13.9  chr21             23613212 23613375 (22320691) + EnSpm-22N2_DR     DNA/CMC-EnSpm          2251   2394  (3153) 1945240  
   410    7.8 18.6  1.3  chr21             23613264 23613392 (22320674) C Zisupton-6_DR     DNA/Zisupton        (20781)   1335    1185 1945241 *
   596    6.2  0.0  0.0  chr21             23613281 23613392 (22320674) C EnSpm-N48_DR      DNA/CMC-EnSpm        (1704)   1874    1763 1945242  
   477   12.3  0.6  3.2  chr21             23613393 23613439 (22320627) C hAT-N187_DR       DNA/hAT-Charlie       (884)    292     138 1945243  
   236   30.8  0.0 15.0  chr21             23614080 23614232 (22319834) + Kolobok-N5_DR     DNA/Kolobok-T2?          11    143   (342) 1945244  
  3301   15.1  2.1 27.7  chr21             23614305 23615441 (22318625) C Merlin-1_DR       DNA/Merlin           (5278)   5249    4341 1945245  
   620   20.3  4.6  7.3  chr21             23615305 23615501 (22318565) + Penelope-5_DR     LINE/Penelope          2233   2424   (452) 1945246 *
   202   30.0  0.0  1.4  chr21             23615576 23615646 (22318420) + Tx1-42_DR         LINE/L1-Tx1            4771   4840   (165) 1945247  
   927    7.7 17.6  0.5  chr21             23615814 23615995 (22318071) + Helitron-N3_DR    RC/Helitron            1541   1753  (1263) 1945248 *
  1069    7.9 46.5  0.4  chr21             23615851 23616166 (22317900) + Mariner-N38_DR    DNA/TcMar-Tc1            87    547     (0) 1945249  
   532    9.7 10.6  0.9  chr21             23616077 23616180 (22317886) + Helitron-N3_DR    RC/Helitron            1969   2082   (934) 1945248 *
   370    8.6  0.0 10.2  chr21             23616222 23616286 (22317780) + HATN6_DR          DNA/hAT-Ac              253    311   (700) 1945250  
   378   23.6 12.7  2.1  chr21             23616613 23616785 (22317281) + Kolobok-N5_DR     DNA/Kolobok-T2?         264    454    (31) 1945251  
   236   17.3  0.0  3.9  chr21             23617410 23617463 (22316603) C TE-X-16_DR        DNA/Crypton-A           (0)    353     302 1945252  
   233   17.4  0.0  0.0  chr21             23617624 23617669 (22316397) C TE-X-16_DR        DNA/Crypton-A           (0)    353     308 1945252 *
   318   23.9 21.4  1.0  chr21             23617666 23617838 (22316228) C TE-X-16_DR        DNA/Crypton-A         (145)    208       1 1945252  
   699   12.7  0.0  0.9  chr21             23617855 23617965 (22316101) + LOOPERN3B_DR      DNA/Kolobok-T2            1    110   (939) 1945253  
  1121    8.7  1.7  0.0  chr21             23618007 23618179 (22315887) + EnSpm-N49_DR      DNA/CMC-EnSpm             3    178  (3592) 1945254  
   669   19.1  2.7  0.0  chr21             23618190 23618336 (22315730) C EnSpm-4N1_DR      DNA/CMC-EnSpm         (155)   2746    2596 1945255  
   736   15.1  0.8  0.0  chr21             23618346 23618464 (22315602) C Mariner-N5C_DR    DNA/TcMar            (4454)   3467    3348 1945256 *
  2901    4.9  1.1  1.9  chr21             23618360 23618730 (22315336) C SINE2-3_DR        SINE/tRNA-V-RTE         (0)    368       1 1945257  
  1159    9.8  2.9  0.0  chr21             23618746 23618919 (22315147) C EnSpm-4N3_DR      DNA/CMC-EnSpm         (258)   2240    2062 1945258  
  1505   16.0 13.2  0.3  chr21             23618922 23619240 (22314826) + LOOPERN4_DR       DNA/Kolobok-T2          556    915     (2) 1945259  
   264   23.2  1.4  1.4  chr21             23620000 23620069 (22313997) + Kolobok-N15_DR    DNA/Kolobok               2     71   (841) 1945260  
   223   27.7 13.6  1.9  chr21             23620090 23620229 (22313837) C Kolobok-N15_DR    DNA/Kolobok           (641)    271     116 1945261  
   402    4.3  0.0  0.0  chr21             23620311 23620357 (22313709) + TDR13B            DNA                       1     47   (716) 1945262  
  3999    6.3  8.5  0.3  chr21             23620360 23620934 (22313132) + TDR13B            DNA                     142    763     (0) 1945263  
  1996    9.8 12.6  2.9  chr21             23620957 23620994 (22313072) C DNA6-6_DR         DNA                  (6699)   4582    4203 1945264 *
  2116    7.4  0.0  0.7  chr21             23620992 23621264 (22312802) C SINE2-3_DR        SINE/tRNA-V-RTE         (2)    366      96 1945265  
  2012   13.3  1.9  0.0  chr21             23620995 23621303 (22312763) + DNA8-23_DR        DNA                    1706   2020  (4719) 1945266 *
   241   17.4 12.5  1.4  chr21             23621263 23621326 (22312740) C EnSpm-N10_DR      DNA/CMC-EnSpm        (5880)   3428    3358 1945267 *
   356   18.6 20.4  0.0  chr21             23623738 23623850 (22310216) C Harbinger-N19_DR  DNA/PIF-Harbinger      (41)    582     447 1945268 *
  1217   12.3  0.0  0.0  chr21             23623850 23624020 (22310046) C TDR19C            DNA/hAT-Charlie       (197)    199      29 1945269  
   385   13.7  0.0  9.9  chr21             23624059 23624147 (22309919) C Harbinger-N19_DR  DNA/PIF-Harbinger     (493)    130      50 1945268  
  2716   11.6 24.0  0.9  chr21             23624337 23624937 (22309129) C hAT-N50B_DR       DNA/hAT-Ac              (2)    746       9 1945270  
   215   20.4 14.8  8.0  chr21             23625135 23625310 (22308756) C hAT-N131_DR       DNA/hAT-Ac           (1379)    685     499 1945271 *
   397   14.0 15.7  0.8  chr21             23625203 23625317 (22308749) + DNAX-16_DR        DNA                     240    371    (52) 1945272  
   206   13.9  2.8  0.0  chr21             23625339 23625374 (22308692) + REX1-7_DR         LINE/Rex-Babar         2226   2262  (1471) 1945273  
  3185   12.5  3.4  1.5  chr21             23626237 23626770 (22307296) + hAT-N138B_DR      DNA/hAT-Ac                1    544   (905) 1945274  
  1462   12.1 35.7  0.2  chr21             23626775 23627138 (22306928) + TDR5              DNA/CMC-EnSpm             1    493    (38) 1945275 *
  1811   13.2  2.1  9.5  chr21             23627126 23627510 (22306556) + hAT-N138B_DR      DNA/hAT-Ac             1091   1449     (0) 1945276  
   499   14.3 17.9  0.0  chr21             23627545 23627656 (22306410) C DNA-2-29_DR       DNA                     (0)    132       1 1945277  
  1646   10.1 11.7  0.3  chr21             23628327 23628625 (22305441) C EnSpm-N12_DR      DNA/CMC-EnSpm?        (174)    431      99 1945278  
   236    7.4  1.3  4.6  chr21             23628654 23628684 (22305382) C Polinton-1N1_DR   DNA/Maverick          (606)  14863   14785 1945279  
   329    0.0  0.0  0.0  chr21             23628685 23628763 (22305303) + (TTATA)n          Simple_repeat             1     79     (0) 1945280  
   236    7.4  1.3  4.6  chr21             23628764 23628791 (22305275) C Polinton-1N1_DR   DNA/Maverick          (606)  14784   14708 1945279 *
   249    8.3  0.0  0.0  chr21             23628783 23628818 (22305248) C EnSpm-N12_DR      DNA/CMC-EnSpm?        (520)     85      50 1945278  
   818   19.6 16.3  1.0  chr21             23628846 23629097 (22304969) + TDR13D            DNA                     131    420   (342) 1945281  
  1313   13.0  5.3  7.8  chr21             23629106 23629405 (22304661) C DNA-5-8F_DR       DNA/hAT-hAT5            (8)    462     170 1945282  
  6529   10.2  7.3  4.2  chr21             23629406 23630588 (22303478) C HATN2_DR          DNA/hAT                 (0)   1219       1 1945283  
   720   14.3  3.7  3.0  chr21             23630589 23630741 (22303325) C DNA-5-8F_DR       DNA/hAT-hAT5          (303)    179       1 1945282  
   600   20.7 25.5  1.0  chr21             23630783 23631021 (22303045) + TDR13D            DNA                     457    753     (9) 1945284  
  1045   10.4 12.8  0.0  chr21             23632723 23632886 (22301180) + DNA-1-5_DR        DNA                     554    738    (10) 1945285 *
  1177    6.9  0.6  1.2  chr21             23632798 23632959 (22301107) C hAT-N45C_DR       DNA/hAT?              (235)   1002     842 1945286  
   580   13.9  9.9  0.0  chr21             23632945 23632959 (22301107) C hAT-N53_DR        DNA/hAT-Ac            (600)   3080    3056 1945287 *
   728    6.4 18.2  0.0  chr21             23632960 23633069 (22300997) C DNA-4-3B_DR       DNA                     (0)   1263    1134 1945288  
  4964    7.1  2.5  1.7  chr21             23633079 23633783 (22300283) C DNA-4-3B_DR       DNA                   (432)    831     121 1945288  
  1794   16.1  5.5  0.8  chr21             23633785 23634147 (22299919) + DNA-5-4_DR        DNA                     692   1071     (1) 1945289  
   225   22.8  0.0  0.0  chr21             23634953 23635009 (22299057) C hAT-N134_DR       DNA/hAT?              (214)    851     795 1945290  
  3440   13.5  3.8  1.2  chr21             23636003 23636549 (22297517) + SINE3-1a          SINE/5S-Deu-L2           10    570     (0) 1945291  
   798   21.8  5.5  9.7  chr21             23638598 23638617 (22295449) C hAT-N48C_DR       DNA/hAT-Ac            (546)   1753    1734 1945292  
  2376    2.5  0.0  0.7  chr21             23638618 23638899 (22295167) + CryptonV-N7_DR    DNA/Crypton-V             5    284     (0) 1945293  
  1163   21.2  9.2  6.7  chr21             23638900 23638942 (22295124) C CryptonV-N6_DR    DNA/Crypton-V         (252)    310     260 1945294  
   798   21.8  5.5  9.7  chr21             23638900 23639216 (22294850) C hAT-N48C_DR       DNA/hAT-Ac            (546)   1733    1402 1945292 *
  1252   14.9  8.0  1.1  chr21             23638943 23639206 (22294860) + CryptonV-N7_DR    DNA/Crypton-V             1    282     (2) 1945295  
  1163   21.2  9.2  6.7  chr21             23639207 23639413 (22294653) C CryptonV-N6_DR    DNA/Crypton-V          (53)    259      45 1945294  
   891    7.0  3.5  0.0  chr21             23639431 23639545 (22294521) + L2-5_DRe          LINE/L2                1658   1776   (451) 1945296  
   598   17.1  3.6 10.3  chr21             23639546 23639624 (22294442) + DNA8-26_DR        DNA                    2422   2603  (1927) 1945297 *
  1060    8.0  0.0  1.2  chr21             23639608 23639771 (22294295) + L2-5_DRe          LINE/L2                2066   2227     (0) 1945296  
   367   11.7 12.6  2.1  chr21             23639702 23639788 (22294278) C DNA8-25_DR        DNA                  (2828)   1139    1044 1945298 *
  1065   18.2  2.2  0.9  chr21             23639771 23639992 (22294074) C DNA-AT-1_DR       DNA                    (31)    361     137 1945299  
   649   20.7 10.9  6.2  chr21             23639776 23640022 (22294044) C DIRS-N3_DR        LTR/Ngaro            (4635)   1602    1345 1945300 *
   357   15.0  0.3  5.2  chr21             23640043 23640167 (22293899) C Zisupton-6_DR     DNA/Zisupton        (20911)   1205    1140 1945301  
   289   25.6  0.0  1.2  chr21             23640095 23640177 (22293889) + DNA-N43_DR        DNA/TcMar-Fot1          531    612   (442) 1945302 *
   403    4.0  0.9  0.0  chr21             23640106 23640183 (22293883) + IS3EU-4_DR        DNA/IS3EU             14104  14188   (841) 1945303  
   224   24.9  0.0 14.1  chr21             23640115 23640203 (22293863) + EnSpm-N46_DR      DNA/CMC-EnSpm?         2216   2293  (1447) 1945304 *
   218   24.6  5.8  3.5  chr21             23640194 23640244 (22293822) + ERV1-N3-I_DR      LTR/ERV1               3717   3858   (733) 1945305 *
   497   10.8  0.2  1.2  chr21             23641324 23641341 (22292725) + EnSpm-N36B_DR     DNA/CMC-EnSpm          3094   3141   (275) 1945306  
   495    7.0  1.0  1.0  chr21             23641342 23641442 (22292624) + MuDR-2_DR         DNA/MULE-MuDR         16340  16440  (7493) 1945307  
   493   16.1  0.2  5.4  chr21             23641362 23641440 (22292626) + Helitron-1_DR     RC/Helitron            2589   2617 (23683) 1945308 *
  2886   17.5 11.2  7.6  chr21             23641441 23642378 (22291688) C HATN6_DR          DNA/hAT-Ac              (0)   1011      43 1945309  
   497   10.8  0.2  1.2  chr21             23641443 23641458 (22292608) + EnSpm-N36B_DR     DNA/CMC-EnSpm          3142   3191   (225) 1945306 *
  2103   10.0  1.9  2.5  chr21             23642376 23642743 (22291323) C Mariner-N38_DR    DNA/TcMar-Tc1         (150)    397      32 1945310  
   783   16.2  0.0 32.3  chr21             23644965 23645116 (22288950) + (TGGA)n           Simple_repeat             1    119   (148) 1945311  
   218   17.0  0.0  3.8  chr21             23645117 23645171 (22288895) + Polinton-4_DR     DNA/Maverick          12410  12462  (7825) 1945312  
   783   16.2  0.0 32.3  chr21             23645172 23645359 (22288707) + (TGGA)n           Simple_repeat           120    267     (0) 1945311  
   298   23.1  0.0  2.6  chr21             23645305 23645384 (22288682) + Polinton-4_DR     DNA/Maverick          12637  12714  (7573) 1945313 *
   212   27.2  0.0  8.2  chr21             23645442 23645625 (22288441) + (TGGA)n           Simple_repeat             3    172     (0) 1945314  
   598   18.0  0.4  5.9  chr21             23645732 23645960 (22288106) + (TGGA)n           Simple_repeat             1    216     (0) 1945315  
   310   17.0  0.0  3.8  chr21             23645920 23645974 (22288092) + Polinton-4_DR     DNA/Maverick          12410  12462  (7825) 1945316 *
  1051   11.6  0.0 18.4  chr21             23646056 23646442 (22287624) + (TGGA)n           Simple_repeat             1    315     (0) 1945317  
   618   15.7  7.0  0.0  chr21             23647881 23647992 (22286074) + HE1_DR1           SINE/tRNA-V-RTE          40    159   (243) 1945318  
  4234   10.6  0.0  1.5  chr21             23647993 23648587 (22285479) C DNA8-18_DR        DNA                     (0)   1133     548 1945319  
   423    8.8  0.0  0.0  chr21             23648589 23648645 (22285421) C Harbinger-N17_DR  DNA/PIF-Harbinger     (837)    808     752 1945320  
   487   20.5  3.2  5.0  chr21             23650088 23650113 (22283953) C ENSPM-6_DR        DNA/CMC-EnSpm       (12932)  19684   19661 1945321  
  1014   15.8  0.0  1.2  chr21             23650114 23650280 (22283786) + hAT-N141_DR       DNA/hAT-Charlie           1    165    (29) 1945322  
  3330   17.1  4.0  2.8  chr21             23650281 23650949 (22283117) + TDR8D             DNA                       1    677     (2) 1945323  
  1006   11.3 10.7  0.5  chr21             23651103 23651289 (22282777) + hAT-N42_DR        DNA/hAT-Ac              508    713     (0) 1945324  
   853   15.8 37.8  0.3  chr21             23652921 23653161 (22280905) C hAT-N52B_DR       DNA/hAT-Ac              (0)    683     353 1945325 *
  1618   16.6 27.6 16.0  chr21             23653042 23653190 (22280876) C hAT-N142B_DR      DNA/hAT?              (362)   1638    1351 1945326  
   819   20.6  3.0  3.0  chr21             23653191 23653390 (22280676) + DNA8-12_DR        DNA                       2    201   (125) 1945327  
  1618   16.6 27.6 16.0  chr21             23653391 23653846 (22280220) C hAT-N142B_DR      DNA/hAT?              (362)   1350     463 1945326  
  1901   11.2  5.1  0.0  chr21             23653847 23654159 (22279907) C hAT-N52_DR        DNA/hAT-Ac            (477)    344      16 1945328  
   363   20.8  2.6  1.3  chr21             23654227 23654245 (22279821) C EnSpm-N11_DR      DNA/CMC-EnSpm        (2360)   2993    2974 1945329  
  2386   13.2  2.4  0.3  chr21             23654246 23654624 (22279442) + HE1_DR1           SINE/tRNA-V-RTE           1    387    (15) 1945330  
  1053   20.9  1.9  8.0  chr21             23654355 23654671 (22279395) C Harbinger-N17_DR  DNA/PIF-Harbinger     (792)    853     555 1945331 *
   756   13.8  4.5  4.5  chr21             23656155 23656352 (22277714) C hAT-N108_DR       DNA/hAT-Ac            (358)    218      21 1945332  
   209   17.2  6.3  2.0  chr21             23656281 23656322 (22277744) C Harbinger-1_DR    DNA/PIF-Harbinger    (3002)    907     810 1945333 *
   244    2.2  0.0  0.0  chr21             23656330 23656374 (22277692) + Merlin-1_DR       DNA/Merlin             1540   1584  (8943) 1945334  
   239    0.0  0.0  0.0  chr21             23656339 23656394 (22277672) + Ginger1-N1_DR     DNA/Ginger-1            682    737  (1921) 1945335 *
   223    4.3  0.0  0.0  chr21             23656395 23656408 (22277658) + hAT-N155_DR       DNA/hAT-Tip100          224    293   (295) 1945336  
   697   19.9  9.2  1.1  chr21             23656471 23656643 (22277423) + TC1DR3            DNA/TcMar-Tc1           189    375   (850) 1945337  
   218   23.8  2.1 10.0  chr21             23656644 23656783 (22277283) + DNA-2-33B_DR      DNA/TcMar-Tc1             1    130   (365) 1945338  
  1394   23.4 23.3  2.4  chr21             23656991 23657639 (22276427) + TC1DR3            DNA/TcMar-Tc1           393   1173    (52) 1945339  
  2067   11.6 39.3  1.3  chr21             23658758 23659393 (22274673) + TC1DR2            DNA/TcMar-Tc1             2    876     (0) 1945340  
   233   20.8  1.9  0.0  chr21             23659706 23659758 (22274308) + EnSpm-N48B_DR     DNA/CMC-EnSpm          5188   5241  (1718) 1945341  
  1695   12.4  0.0  0.0  chr21             23661236 23661501 (22272565) + DNA13TA1_DR       DNA/TcMar-Tc1            53    318     (0) 1945342  
  1075   16.2 18.8  4.2  chr21             23661558 23661728 (22272338) C ANGEL             DNA/hAT                 (0)    309      37 1945343  
   223   21.6  3.9  3.9  chr21             23661729 23661805 (22272261) C ENSPM-6_DR        DNA/CMC-EnSpm       (17547)  15069   14993 1945344  
   207   22.2  0.0  0.0  chr21             23661789 23661833 (22272233) C DNA2-16_DR        DNA                  (7965)  10086   10042 1945345 *
  1075   16.2 18.8  4.2  chr21             23661806 23661823 (22272243) C ANGEL             DNA/hAT                 (0)     36       5 1945343  
  1815   14.4  8.1  1.6  chr21             23661945 23661971 (22272095) C EnSpm-15_DR       DNA/CMC-EnSpm        (2078)   9376    9169 1945346  
  1993    7.1  9.3  0.9  chr21             23661972 23662271 (22271795) + SINE2-3_DR        SINE/tRNA-V-RTE          10    334    (34) 1945347  
  1291   14.2 13.4  3.8  chr21             23662010 23662345 (22271721) C IS3EU-4_DR        DNA/IS3EU            (2254)  12775   12409 1945348 *
  1815   14.4  8.1  1.6  chr21             23662272 23662289 (22271777) C EnSpm-15_DR       DNA/CMC-EnSpm        (2078)   9168    9010 1945346  
  1418   20.4  5.0 10.2  chr21             23662837 23662871 (22271195) C DNA8-10_DR        DNA/hAT-Ac           (1779)   2239    2093 1945349  
  2091    8.7 15.3  0.8  chr21             23662872 23663217 (22270849) C HE1_DR1           SINE/tRNA-V-RTE         (5)    397       2 1945350  
  1897   15.8 11.4  3.0  chr21             23663218 23663322 (22270744) + TDR17B            DNA/Sola-1              731    870   (676) 1945351  
  1418   20.4  5.0 10.2  chr21             23663218 23663279 (22270787) C DNA8-10_DR        DNA/hAT-Ac           (1779)   2092    1818 1945349 *
   343   14.1  2.4  6.2  chr21             23664619 23664701 (22269365) + Mariner-N2_DR     DNA/TcMar              1289   1368  (2598) 1945352 *
  1071   11.6 18.4  1.0  chr21             23664651 23664882 (22269184) C HE1_DR1           SINE/tRNA-V-RTE         (1)    281       1 1945353  
   638   20.6 16.3  2.5  chr21             23664698 23664906 (22269160) + Mariner-N2_DR     DNA/TcMar              1471   1707  (2259) 1945354 *
   279   10.4 38.9  0.6  chr21             23665116 23665241 (22268825) + EnSpm-N4B_DR      DNA/CMC-EnSpm?           46    219     (1) 1945355  
  1073   10.9  0.5  2.7  chr21             23667309 23667497 (22266569) + DNA11TA1_DR       DNA/CMC-EnSpm             1    185    (18) 1945356  
   212   19.1  6.4  0.0  chr21             23667478 23667497 (22266569) + Zisupton-3_DR     DNA/Zisupton           3963   3985  (3970) 1945357 *
  2250   10.6 17.0  0.2  chr21             23667498 23667896 (22266170) C TDR8B             DNA/hAT-Ac              (0)    963     498 1945358  
   265   27.4  1.9  1.9  chr21             23667814 23667917 (22266149) C TDR8C             DNA                   (453)    669     566 1945359 *
   419   25.0  5.6  0.0  chr21             23667919 23668026 (22266040) + Kolobok-N10_DR    DNA/Kolobok             329    442   (201) 1945360  
   233   11.3  4.8  1.5  chr21             23669372 23669434 (22264632) + EnSpm-N14_DR      DNA/CMC-EnSpm          3543   3607   (973) 1945361 *
   282   23.1  0.0  0.0  chr21             23669393 23669439 (22264627) C DIRS-8B_DR        LTR/Ngaro            (2424)   4889    4843 1945362  
   644    4.0  0.0  0.0  chr21             23669440 23669513 (22264553) C DIRS-2B_DR        LTR                     (0)   5251    5178 1945363  
   417    5.4  1.8  0.0  chr21             23669511 23669566 (22264500) C DIRS-2B_DR        LTR                  (5194)     57       1 1945364 *
  1401   21.3  3.8  7.0  chr21             23669567 23669960 (22264106) C Copia-11B_DR-LTR  LTR/Gypsy?             (85)    383       2 1945365  
   285   20.2  0.0  9.2  chr21             23671843 23671913 (22262153) C Kolobok-N10B_DR   DNA/Kolobok             (0)    271     207 1945366 *
  1496   15.6  5.9  7.8  chr21             23671888 23671946 (22262120) C DNA8-17_DR        DNA/hAT-Tip100         (97)   1716    1383 1945367  
   206   16.1  3.3 24.0  chr21             23671914 23671932 (22262134) C EnSpm-7_DR        DNA/CMC-EnSpm        (1613)   9421    9347 1945368 *
  1589   10.7 10.3  3.3  chr21             23671947 23672227 (22261839) C SINE2-4_DR        SINE/tRNA-V-RTE         (0)    371      72 1945369  
  1030   21.9 10.9  4.8  chr21             23671953 23672264 (22261802) + DNA8-23_DR        DNA                    1706   2035  (4704) 1945370 *
  1612    5.6  1.2  5.6  chr21             23673623 23673866 (22260200) C TDR20             DNA/Merlin              (5)    234       1 1945371  
   695   18.4 15.1  6.6  chr21             23673852 23673879 (22260187) + DNA8-23_DR        DNA                    4437   4484  (2255) 1945372 *
  1282   16.2 19.4  1.0  chr21             23673880 23674203 (22259863) + HE1_DR1           SINE/tRNA-V-RTE           2    384    (18) 1945373  
   460   21.6  5.1  6.2  chr21             23674046 23674223 (22259843) + Helitron-2_DR     RC/Helitron           23665  23840  (3572) 1945374 *
  1161   15.4  3.1  2.2  chr21             23674309 23674534 (22259532) C DNA8-12_DR        DNA                    (98)    228       1 1945375  
   247   16.9  2.3  4.7  chr21             23674595 23674681 (22259385) + hAT-N179_DR       DNA/hAT-Tip100          335    419   (475) 1945376 *
   502   17.3  3.4  3.0  chr21             23674653 23674853 (22259213) C Copia-11B_DR-LTR  LTR/Gypsy?            (174)    294       1 1945377  
  2577   11.6  0.5  0.9  chr21             23675741 23676167 (22257899) C DNA-8-31_DR       DNA/hAT-Ac              (0)    425       1 1945378  
  1719   18.3  2.1  4.3  chr21             23676441 23676868 (22257198) C hAT-N130_DR       DNA/hAT-Ac              (2)    419       1 1945379  
   229   24.8  1.2  6.4  chr21             23678840 23678921 (22255145) C Mariner-7_DR      DNA/TcMar-Tc1        (1092)    495     418 1945380  
  1117   21.8  6.2  4.9  chr21             23678949 23679271 (22254795) C Harbinger-N10_DR  DNA/PIF-Harbinger       (1)    327       1 1945381  
   207   27.1  0.0  1.7  chr21             23679272 23679331 (22254735) C Mariner-7_DR      DNA/TcMar-Tc1        (1295)    292     234 1945380  
   357   21.8  8.9  0.0  chr21             23680729 23680829 (22253237) C ENSPM-6_DR        DNA/CMC-EnSpm       (17632)  14984   14875 1945382  
   298   20.5  0.0  6.5  chr21             23680772 23680870 (22253196) + hAT-N131_DR       DNA/hAT-Ac              254    346  (1718) 1945383 *
  2539   11.1  6.8  3.2  chr21             23682233 23682690 (22251376) C L1-56_DR          LINE/L1               (131)   4851    4378 1945384  
  2264    9.8  9.1  1.3  chr21             23682890 23683252 (22250814) + hAT-N137_DR       DNA/hAT-Ac             2336   2726   (845) 1945385  
  1286   15.5 10.7  7.8  chr21             23682931 23683294 (22250772) + hAT-N47B_DR       DNA/hAT-Tip100          471    844   (144) 1945386 *
   253   15.1  2.2  4.5  chr21             23683351 23683440 (22250626) + DNA-6-N2_DR       DNA                    4199   4286   (770) 1945387  
   245   18.3  8.6  6.5  chr21             23683352 23683456 (22250610) C DNA9-3_DR         DNA/MULE-MuDR?      (10339)   1040     934 1945388 *
   268   26.8  6.3  2.6  chr21             23683677 23683787 (22250279) C hAT-N98_DR        DNA/hAT-Ac            (673)    115       1 1945389  
   275   25.1  8.9  5.8  chr21             23684501 23684635 (22249431) C ENSPM-6_DR        DNA/CMC-EnSpm       (24745)   7871    7733 1945390 *
   462   26.2  7.1  2.3  chr21             23684518 23684685 (22249381) + TDR19             DNA/hAT-Charlie           8    183   (222) 1945391  
   363   27.7  6.9  3.0  chr21             23684543 23684702 (22249364) + hAT-N154_DR       DNA/hAT-Tip100          179    344  (1051) 1945392 *
  3768    9.7  7.3  0.2  chr21             23684722 23685270 (22248796) + SINE3-1           SINE/5S-Deu-L2            3    590     (0) 1945393  
  1245   24.4  6.2  5.5  chr21             23685399 23685926 (22248140) C hAT-N126B_DR      DNA/hAT-Ac              (6)    594      63 1945394  
   448   31.4  3.8  2.7  chr21             23686263 23686445 (22247621) C LTR-11_DR-LTR     LTR                     (0)    193       9 1945395  
   446   20.5  3.1  9.8  chr21             23686618 23686812 (22247254) C Zisupton-6_DR     DNA/Zisupton        (16437)   5679    5497 1945396  
   301   24.4  3.8  9.9  chr21             23686620 23686855 (22247211) + CryptonV-N5_DR    DNA/Crypton-V          9794  10016 (14521) 1945397 *
  1526   22.4  3.7  5.7  chr21             23686876 23687339 (22246727) + hAT-N21B_DR       DNA/hAT-Ac                1    455   (846) 1945398  
   466   10.0  0.0  0.0  chr21             23687407 23687476 (22246590) + hAT-27N1_DR       DNA/hAT-Ac              285    354   (377) 1945399  
  5028   12.3  1.8  0.2  chr21             23687501 23688284 (22245782) + EnSpm-18_DR       DNA/CMC-EnSpm             1    796  (6184) 1945400 *
 12268   10.8 10.0  5.4  chr21             23688282 23690804 (22243262) + EnSpm-18_DR       DNA/CMC-EnSpm          4348   6980     (0) 1945401  
   220   14.7  0.0  2.4  chr21             23690805 23690846 (22243220) C HATN12_DR         DNA/hAT-Ac             (63)    516     476 1945402 *
   789   21.8  6.5  8.1  chr21             23690813 23691316 (22242750) C hAT-N126B_DR      DNA/hAT-Ac             (67)    697       1 1945403  
  1099   11.9  5.7  0.5  chr21             23691363 23691539 (22242527) C TDR13             DNA                   (586)    186       1 1945404  
   247   20.0  3.0  1.5  chr21             23691547 23691612 (22242454) + hAT-27N1_DR       DNA/hAT-Ac              649    715    (16) 1945405  
   222   28.3  0.0  0.0  chr21             23691619 23691678 (22242388) C LTR-11_DR-LTR     LTR                   (119)     74      15 1945406  
   770   13.1  4.0  4.6  chr21             23692522 23692673 (22241393) C EnSpm-N37_DR      DNA/CMC-EnSpm        (6164)    483     333 1945407 *
  1168   10.9  8.2  1.0  chr21             23692541 23692735 (22241331) C SINE2-4_DR        SINE/tRNA-V-RTE         (0)    371     163 1945408  
  1357   18.2  9.9  4.8  chr21             23692759 23693155 (22240911) C hAT-N52B_DR       DNA/hAT-Ac              (0)    821     390 1945409  
 12007    2.0  1.2  1.8  chr21             23693379 23694838 (22239228) C DNA8-9_DR         DNA/hAT-Ac              (0)   1451       1 1945410  
   219    2.8  0.0  0.0  chr21             23695517 23695552 (22238514) C CryptonV-N4_DR    DNA/Crypton-V       (10297)   3196    3161 1945411  
   246   15.5  1.4  0.0  chr21             23695618 23695688 (22238378) + DNA-6-N2_DR       DNA                    4212   4283   (773) 1945412  
  2350    9.7  3.1  0.2  chr21             23695708 23696098 (22237968) + Mariner-N38_DR    DNA/TcMar-Tc1            15    416   (131) 1945413  
   212    3.6  0.0  0.0  chr21             23696094 23696121 (22237945) C Helitron-N3_DR    RC/Helitron          (1456)   1560    1533 1945414 *
   824   18.5  1.0  1.0  chr21             23696430 23696626 (22237440) C hAT-N89B_DR       DNA/hAT-Ac            (384)   2028    1832 1945415  
 11750    0.7  0.1  0.0  chr21             23696641 23697951 (22236115) + EnSpm-N37_DR      DNA/CMC-EnSpm             1   1313  (5334) 1945416  
  1993    3.4  0.0  0.0  chr21             23697952 23698184 (22235882) C P-1N2_DR          DNA/P                   (0)   2146    1914 1945417 *
  6165    5.7  0.8  3.2  chr21             23698184 23699005 (22235061) C P-1N2_DR          DNA/P                (1343)    803       1 1945418  
 27531    0.7  3.9  0.1  chr21             23699006 23702255 (22231811) + EnSpm-N37_DR      DNA/CMC-EnSpm          1306   4680  (1967) 1945419  
  9488    1.0  1.1  0.1  chr21             23702260 23703364 (22230702) + EnSpm-N37_DR      DNA/CMC-EnSpm          5026   6141   (506) 1945420  
   317   11.6  8.4  3.5  chr21             23703350 23703425 (22230641) C Helitron-1N2_DR   RC/Helitron             (0)   2194    2134 1945421 *
   535   13.7 13.0  4.8  chr21             23703423 23703576 (22230490) C Helitron-1_DR     RC/Helitron             (0)  26300   26135 1945422  
   285    8.8  5.6  4.2  chr21             23703526 23703596 (22230470) C hAT-N178B_DR      DNA/hAT-Ac           (1700)    183     112 1945423 *
 67544    7.9  4.0  3.4  chr21             23703549 23723546 (22210520) C Helitron-4_DR     RC/Helitron         (21433)  10435       1 1945424  
  3494    0.2  0.0  0.0  chr21             23723542 23723939 (22210127) + EnSpm-N37_DR      DNA/CMC-EnSpm          6250   6647     (0) 1945425 *
  1635   15.3  6.3  1.8  chr21             23723940 23724301 (22209765) + CryptonV-N3_DR    DNA/Crypton-V          4148   4526 (16137) 1945426  
   528   20.4 18.5  1.0  chr21             23724147 23724324 (22209742) C CryptonV-N3_DR    DNA/Crypton-V       (10742)   9921    9713 1945427 *
   411   13.1  0.0  0.0  chr21             23724339 23724399 (22209667) + hAT-N20_DR        DNA/hAT-Ac             1713   1773     (0) 1945428  
   265    9.0  2.9  0.0  chr21             23725432 23725516 (22208550) + DNA-1-7_DR        DNA/PIF-Harbinger       642    741   (697) 1945429 *
   414   20.4  0.0  4.8  chr21             23725472 23725520 (22208546) + DNA8-9_DR         DNA/hAT-Ac              768    811   (640) 1945430  
   309   15.6  0.0  3.1  chr21             23725521 23725586 (22208480) + SINE2-5_DR        SINE/tRNA-V-RTE           1     64   (218) 1945431  
   237   25.0  0.0  3.1  chr21             23725528 23725593 (22208473) C DNA8-10_DR        DNA/hAT-Ac           (1213)   2805    2742 1945432 *
  1642   16.0  0.3  1.4  chr21             23725590 23725887 (22208179) + L1-119_DR         LINE/L1                4722   5016   (261) 1945433  
  2021    7.6  4.0  4.6  chr21             23725909 23726204 (22207862) + SINE2-4_DR        SINE/tRNA-V-RTE          47    340    (31) 1945434  
   659   15.9  5.3  0.0  chr21             23726205 23726317 (22207749) + Harbinger-8N2_DR  DNA/PIF-Harbinger         1    119   (429) 1945435  
  2009   13.3  3.2  0.0  chr21             23726323 23726638 (22207428) + L1-119_DR         LINE/L1                4541   4866   (411) 1945436  
   602    9.1  5.8  3.6  chr21             23726685 23726821 (22207245) + L1-119_DR         LINE/L1                5133   5272     (5) 1945436  
   260   19.1  5.7  2.8  chr21             23727472 23727541 (22206525) C EnSpm-3N1_DR      DNA/CMC-EnSpm           (0)    183     112 1945437  
   602   22.1  1.4  4.6  chr21             23727612 23727791 (22206275) + Copia-10B_DR-LTR  LTR/Gypsy?                1    178   (320) 1945438  
   856    6.4  0.0  0.0  chr21             23727818 23727927 (22206139) C TC1DR3            DNA/TcMar-Tc1        (1113)    112       3 1945439  
   588   25.2  4.2  4.2  chr21             23727928 23728186 (22205880) + Copia-10B_DR-LTR  LTR/Gypsy?              201    459    (19) 1945438 *
   640   21.6  3.5  3.0  chr21             23728004 23728203 (22205863) C Copia-11C_DR-LTR  LTR/Gypsy?            (235)    201       1 1945440  
   214   16.9  1.1  2.2  chr21             23730090 23730115 (22203951) + hAT-N155_DR       DNA/hAT-Tip100          157    246   (342) 1945441  
   223    7.8  4.6  1.5  chr21             23730116 23730180 (22203886) C CryptonV-N5_DR    DNA/Crypton-V        (9172)  15365   15299 1945442  
   202    9.7  1.6  0.0  chr21             23730130 23730191 (22203875) + DNA9-3_DR         DNA/MULE-MuDR?         1208   1270 (10109) 1945443 *
   333   33.0  1.7  0.0  chr21             23730429 23730543 (22203523) + Kolobok-N2_DR     DNA/Kolobok-T2          493    609   (762) 1945444  
   252   26.8  6.1  1.0  chr21             23730809 23730906 (22203160) C hAT-N182_DR       DNA/hAT-Ac           (1832)    128      26 1945445  
   993   26.6  8.8  3.7  chr21             23732507 23733106 (22200960) C L1-101_DR         LINE/L1              (1726)    726     465 1945446  
   291   15.2  8.1  3.9  chr21             23733795 23733843 (22200223) C DNA-N45_DR        DNA/CMC-EnSpm         (372)    341     237 1945447  
   312    5.4  5.4  0.0  chr21             23733844 23733917 (22200149) C Mariner-N5C_DR    DNA/TcMar            (5608)   2313    2236 1945448 *
   360    7.6  4.8 11.2  chr21             23733857 23733960 (22200106) + Merlin-1_DR       DNA/Merlin             1068   1165  (9362) 1945449  
   635   10.6  5.4  4.6  chr21             23734667 23734795 (22199271) + LOOPERN6_DR       DNA/Kolobok-T2?        1037   1166   (185) 1945450  
   464   25.9  0.0  0.0  chr21             23734966 23735073 (22198993) + TC1DR3B           DNA/TcMar-Tc1           159    266   (623) 1945451  
  1687   20.3 11.8  3.3  chr21             23735083 23735591 (22198475) + hAT-N88_DR        DNA/hAT-Ac               30    580     (2) 1945452  
  1508   22.9  9.7  3.4  chr21             23735626 23736100 (22197966) + TC1DR3B           DNA/TcMar-Tc1           335    838    (51) 1945453  
  1095   12.8 24.2  3.5  chr21             23737047 23737304 (22196762) + hAT-N57_DR        DNA/hAT-Ac               38    347   (939) 1945454  
  1396    6.1  6.5  0.5  chr21             23737305 23737606 (22196460) + DIRS-1C-LTR_DR    LTR/Ngaro                 1    356     (0) 1945455  
   947    8.6  8.5  0.7  chr21             23737607 23737730 (22196336) + hAT-N57_DR        DNA/hAT-Ac              365    499   (787) 1945456  
   688   11.4 10.0  0.0  chr21             23737739 23737878 (22196188) + hAT-N57_DR        DNA/hAT-Ac             1133   1286     (0) 1945457  
   960   14.6  9.7  0.0  chr21             23738909 23739073 (22194993) C TDR13D            DNA                     (1)    761     581 1945458  
   742   20.5  3.0  1.2  chr21             23738949 23739116 (22194950) C SAT-18_DR         Satellite            (1035)   2430    2260 1945459 *
  1118   15.2  8.9  0.4  chr21             23739097 23739320 (22194746) C TDR13D            DNA                   (519)    243       1 1945458  
   350   20.0  2.7  0.0  chr21             23740736 23740810 (22193256) + DNA8-9_DR         DNA/hAT-Ac              796    872   (579) 1945460 *
   533   13.1  2.4  0.0  chr21             23740748 23740831 (22193235) + EnSpm-N40_DR      DNA/CMC-EnSpm          2412   2497  (2897) 1945461 *
  2238    9.8  7.9  0.8  chr21             23740757 23741097 (22192969) + SINE2-4_DR        SINE/tRNA-V-RTE           7    371     (0) 1945462  
   491   11.8 21.7  4.8  chr21             23740980 23741122 (22192944) + CryptonV-N1_DR    DNA/Crypton-V          7976   8141  (1910) 1945463 *
  1304   13.9 10.9 13.8  chr21             23742623 23742980 (22191086) C TDR5              DNA/CMC-EnSpm           (0)    531     183 1945464  
   217   10.2  7.3  4.8  chr21             23743023 23743063 (22191003) + hAT-N25B_DR       DNA/hAT-Ac              678    719     (1) 1945465  
  1100    8.1  0.7  0.0  chr21             23743079 23743226 (22190840) C TE-X-2_DR         Unknown                 (0)    428     280 1945466  
   308   23.8  0.0  1.2  chr21             23743200 23743280 (22190786) C TE-X-2_DR         Unknown               (348)     80       1 1945467 *
   751   11.8 21.5  0.0  chr21             23743282 23743425 (22190641) C TDR5              DNA/CMC-EnSpm         (356)    175       1 1945464  
  2450    7.1  2.2  0.6  chr21             23743647 23744002 (22190064) C DNA15TA1_DR       DNA/CMC-EnSpm          (80)    362       1 1945468  
   217   20.0  0.0  0.0  chr21             23744521 23744575 (22189491) + hAT-N36B_DR       DNA/hAT                 191    245  (1138) 1945469  
   208   25.1  0.0  5.9  chr21             23746042 23746113 (22187953) + ANGEL             DNA/Kolobok             207    274    (35) 1945470  
   517   27.6  6.9  2.4  chr21             23747522 23747725 (22186341) C Mariner-N26_DRe   DNA/TcMar-ISRm11       (66)    867     655 1945471  
   327   22.9  8.1  2.6  chr21             23747895 23748042 (22186024) + Mariner-N26_DRe   DNA/TcMar-ISRm11        811   1029     (2) 1945472  
  2864    9.8  3.6  2.2  chr21             23748086 23748583 (22185483) + Mariner-N38_DR    DNA/TcMar-Tc1            21    525    (22) 1945473  
   424   26.4 11.5  0.0  chr21             23748990 23749163 (22184903) C Mariner-N26_DRe   DNA/TcMar-ISRm11        (6)    927     734 1945474 *
   432    7.7  0.3  6.4  chr21             23749114 23749162 (22184904) C EnSpm-N36B_DR     DNA/CMC-EnSpm         (264)   3152    3074 1945475  
   427   10.5  0.9  0.9  chr21             23749141 23749246 (22184820) C Helitron-1_DR     RC/Helitron         (23607)   2693    2588 1945476 *
   230    9.2  2.1  7.9  chr21             23749163 23749256 (22184810) + hAT-N48D_DR       DNA/hAT-Ac              722    810   (308) 1945477 *
   217   12.6 14.6  0.0  chr21             23749176 23749196 (22184870) C Kolobok-2_DR      DNA/Kolobok-T2       (1078)   5622    5508 1945478 *
   218   14.5  0.0 12.9  chr21             23749197 23749275 (22184791) + ENSPM-6_DR        DNA/CMC-EnSpm         24898  24967  (7649) 1945479  
  1020   12.2  0.6  1.7  chr21             23749277 23749459 (22184607) C TE-X-26_DR        Unknown                (95)    487     307 1945480  
 11743    3.6  8.5  1.7  chr21             23749582 23751236 (22182830) C Mariner-N29_DR    DNA/TcMar-ISRm11        (0)   1765       1 1945481  
   815   16.1  0.7  0.7  chr21             23751382 23751531 (22182535) C TE-X-26_DR        Unknown               (301)    281     132 1945480  
   207   25.9  2.5  3.4  chr21             23751536 23751655 (22182411) + hAT-N70_DR        DNA/hAT?                519    637   (688) 1945482 *
   604   11.5  1.5  3.1  chr21             23751561 23751706 (22182360) + hAT-2n1_DR        DNA/hAT-Charlie         998   1141    (69) 1945483  
   266   20.4  0.0  1.9  chr21             23751611 23751720 (22182346) C EnSpm-21_DR       DNA/CMC-EnSpm        (2172)   6978    6871 1945484 *
   298   22.6  0.0  0.0  chr21             23751640 23751723 (22182343) + ENSPM-6_DR        DNA/CMC-EnSpm         14853  14936 (17680) 1945485  
   334   26.2 15.7  0.0  chr21             23752055 23752245 (22181821) C Mariner-N26_DRe   DNA/TcMar-ISRm11      (707)    226       6 1945471  
   284   13.0  0.0  0.0  chr21             23752454 23752499 (22181567) C DNAX-23_DR        DNA                  (2315)   9486    9441 1945486  
   247   14.9  1.4  2.9  chr21             23752500 23752522 (22181544) + TDR9              DNA                      33    100   (108) 1945487  
   296   12.4  7.3  8.6  chr21             23752683 23752859 (22181207) + CryptonV-N5_DR    DNA/Crypton-V          9095   9269 (15268) 1945488 *
  1750   17.2 13.4  2.1  chr21             23752698 23752718 (22181348) C EnSpm-6N1_DR      DNA/CMC-EnSpm        (2649)   6587    6452 1945489  
   381   10.7  2.0  2.2  chr21             23752719 23752856 (22181210) + EnSpm-N11_DR      DNA/CMC-EnSpm           449    547  (4806) 1945490 *
   399    5.6  1.8  2.8  chr21             23752733 23752743 (22181323) + DNA6-6_DR         DNA                    7766   7793  (3488) 1945491  
   584    2.6  0.0  0.0  chr21             23752744 23752821 (22181245) + Harbinger-N17_DR  DNA/PIF-Harbinger       315    392  (1253) 1945492  
   399    5.6  1.8  2.8  chr21             23752822 23752841 (22181225) + DNA6-6_DR         DNA                    7794   7854  (3427) 1945491  
   210   16.9  1.2  7.3  chr21             23752840 23752885 (22181181) C Harbinger-N16_DR  DNA/PIF-Harbinger     (438)   2965    2818 1945493 *
  1750   17.2 13.4  2.1  chr21             23752886 23752921 (22181145) C EnSpm-6N1_DR      DNA/CMC-EnSpm        (2785)   6451    6214 1945489  
  1836   11.0 17.9  0.0  chr21             23752922 23753239 (22180827) C hAT-N137_DR       DNA/hAT-Ac            (864)   2707    2333 1945494  
   312   23.8  4.0  5.7  chr21             23753174 23753298 (22180768) + DNA8-10_DR        DNA/hAT-Ac             2750   2872  (1146) 1945495 *
  1750   17.2 13.4  2.1  chr21             23753240 23753265 (22180801) C EnSpm-6N1_DR      DNA/CMC-EnSpm        (2649)   6213    6012 1945489  
   226   21.1  4.1  2.7  chr21             23753993 23754065 (22180001) C EnSpm-N59_DR      DNA/CMC-EnSpm?       (2243)   1426    1353 1945496 *
   645   16.2 13.5  0.0  chr21             23754018 23754165 (22179901) C ASAT_CY           Satellite               (0)    262      95 1945497  
   212   22.7  7.3  3.9  chr21             23754066 23754116 (22179950) C DNAX-23_DR        DNA                  (9177)   2624    2497 1945498 *
   235   17.1  8.3  2.6  chr21             23754197 23754207 (22179859) C DNA2-14_DR        DNA                   (757)   6865    6790 1945499  
   342   10.2  1.6  3.3  chr21             23754208 23754268 (22179798) + DNA-2-7_DR        DNA/CMC-EnSpm           581    640   (989) 1945500  
  3135    8.7  4.3  2.4  chr21             23754269 23754797 (22179269) + Mariner-N23_DRe   DNA/TcMar-ISRm11          1    539   (492) 1945501  
   356   16.9  1.4  5.8  chr21             23754719 23754862 (22179204) C Helitron-N2_DR    RC/Helitron           (851)   1612    1475 1945502 *
   366    9.3  4.7  0.0  chr21             23754757 23754768 (22179298) + Mariner-N5C_DR    DNA/TcMar              1389   1500  (6421) 1945503  
   416    1.9  0.8  0.0  chr21             23754769 23754863 (22179203) C EnSpm-N42B_DR     DNA/CMC-EnSpm        (2857)   1447    1368 1945504  
   399   12.0  1.3  2.6  chr21             23754796 23754872 (22179194) C ERV1-7_DR-I       LTR/ERV1             (4681)   2022    1947 1945505 *
   399    5.8  3.5  0.0  chr21             23754798 23754863 (22179203) + DNA-N38_DR        DNA                     102    170   (453) 1945506  
 11108    3.2  3.2  0.2  chr21             23754864 23756254 (22177812) + hAT-N35_DR        DNA/hAT-Ac                1   1433     (0) 1945507  
   338    8.2  3.0  2.0  chr21             23754873 23754894 (22179172) + hAT-N134B_DR      DNA/hAT?                743    842    (84) 1945508 *
   275   15.2  9.6  0.0  chr21             23754895 23754920 (22179146) + Dada-U6_DR        DNA/Dada               7137   7273  (1690) 1945509  
   482   12.5  0.0  2.7  chr21             23756230 23756344 (22177722) + Mariner-N5C_DR    DNA/TcMar              2190   2301  (5620) 1945510  
   442   18.1  0.0  0.0  chr21             23756240 23756366 (22177700) C Kolobok-4_DR      DNA/Kolobok-T2       (1393)   5238    5112 1945511 *
   658    9.2  0.9  0.0  chr21             23756258 23756366 (22177700) + hAT-13_DR         DNA/hAT-Tip100         2377   2486   (316) 1945512  
   420    5.1  0.0  6.1  chr21             23756295 23756398 (22177668) C Merlin-1_DR       DNA/Merlin           (2362)   8165    8068 1945513 *
   365    9.8  0.8  7.9  chr21             23756296 23756417 (22177649) + Gypsy-226_DR-LTR  LTR/Gypsy               728    841   (175) 1945514 *
  1988   12.1  4.1  0.3  chr21             23756360 23756699 (22177367) + Mariner-N23_DRe   DNA/TcMar-ISRm11        679   1031     (0) 1945515  
   609    9.5  0.0  0.0  chr21             23756367 23756380 (22177686) + DNA-X-5_DR        DNA/hAT                1025   1147    (74) 1945516 *
   375   12.0  3.5  3.0  chr21             23756381 23756414 (22177652) C EnSpm-N37_DR      DNA/CMC-EnSpm        (2296)   4349    4220 1945517  
  1856   17.1  3.0  6.0  chr21             23756700 23757127 (22176939) + Copia-11B_DR-LTR  LTR/Gypsy?               51    466     (2) 1945518  
   253   10.9  0.0  5.5  chr21             23757164 23757221 (22176845) + ERV1-7_DR-I       LTR/ERV1               2020   2074  (4629) 1945519 *
   345   15.9  1.1  3.4  chr21             23757172 23757262 (22176804) + (CAGA)n           Simple_repeat             1     89     (0) 1945520 *
   850   18.8  1.8  1.2  chr21             23757243 23757256 (22176810) C IS3EU-4_DR        DNA/IS3EU            (5742)   9287    9124 1945521  
   898    9.8  0.7  4.2  chr21             23757257 23757405 (22176661) C HATN17_DR         DNA/hAT-Tip100       (1059)    488     345 1945522 *
  2003    9.8  0.4  0.0  chr21             23757274 23757549 (22176517) C SINE2-4_DR        SINE/tRNA-V-RTE         (4)    367      91 1945523  
   302   17.0  0.0  1.7  chr21             23757497 23757556 (22176510) C DNA-2-32_DR       DNA/CMC-EnSpm?       (6173)   2609    2551 1945524 *
   228    5.4  5.4  0.0  chr21             23758125 23758161 (22175905) C MuDR-2_DR         DNA/MULE-MuDR        (7586)  16347   16309 1945525 *
  1091   13.0  0.0  1.6  chr21             23758137 23758332 (22175734) + CryptonV-3_DR     DNA/Crypton-V           939   1131 (22322) 1945526  
   209   21.9  0.0  5.5  chr21             23758162 23758178 (22175888) C hAT-N21_DR        DNA/hAT-Charlie       (594)   1248    1198 1945527 *
   943   13.0  6.2  1.5  chr21             23758167 23758361 (22175705) + hAT5-N2_DR        DNA/hAT-hAT5           1219   1422  (1163) 1945528 *
  3009   15.3 24.7  3.2  chr21             23758332 23759164 (22174902) C L2-3_DRe          LINE/L2                 (0)   5068    4062 1945529  
   906   16.3 15.3  0.4  chr21             23758333 23758354 (22175712) + Helitron-N3_DR    RC/Helitron            1540   1790  (1226) 1945530 *
  1046   16.0  1.7  8.3  chr21             23759163 23759456 (22174610) + Mariner-N38_DR    DNA/TcMar-Tc1           272    547     (0) 1945531  
   205   11.4  0.0  2.9  chr21             23759426 23759461 (22174605) C hAT-N21B_DR       DNA/hAT-Ac            (557)    744     710 1945532 *
   218   14.6  4.9  0.0  chr21             23760440 23760480 (22173586) C Kolobok-N2_DR     DNA/Kolobok-T2       (1123)    248     206 1945533  
   425   18.9  2.8  1.8  chr21             23760507 23760519 (22173547) C HATN17_DR         DNA/hAT-Tip100       (1050)    497     389 1945534  
   475   20.0  1.1  0.0  chr21             23760520 23760614 (22173452) C CryptonV-N5_DR    DNA/Crypton-V       (19133)   5404    5309 1945535 *
   476   14.3  6.7  6.7  chr21             23760523 23760627 (22173439) + EnSpm-N48B_DR     DNA/CMC-EnSpm           750    833  (6126) 1945536  
   528   13.4  2.0  1.0  chr21             23760861 23760958 (22173108) + CryptonV-N2_DR    DNA/Crypton-V         13391  13489  (3149) 1945537  
  4140    6.2  3.8  1.1  chr21             23760962 23761517 (22172549) C HATN3_DR          DNA/hAT-Tip100          (0)    571       1 1945538  
   461   16.6  0.0 17.8  chr21             23761518 23761655 (22172411) + CryptonV-N2_DR    DNA/Crypton-V         13485  13601  (3037) 1945539  
   397   16.7  4.5 18.4  chr21             23761529 23761682 (22172384) + Mariner-N5C_DR    DNA/TcMar              7645   7780   (141) 1945540 *
  1462    8.6  0.0  0.0  chr21             23761771 23761968 (22172098) + piggyBac-N5_DR    DNA/PiggyBac?          1939   2136     (0) 1945541  
   330   19.7  0.0  2.8  chr21             23761969 23762041 (22172025) + MuDR-2_DR         DNA/MULE-MuDR         18936  19006  (4927) 1945542 *
  1719   15.8  0.0  2.4  chr21             23761981 23762279 (22171787) C HE1_DR1           SINE/tRNA-V-RTE       (110)    292       1 1945543  
  1453   23.5  0.8  9.1  chr21             23762280 23762467 (22171599) C DNA9-3_DR         DNA/MULE-MuDR?       (1485)   9894    9445 1945544  
   417   13.9  0.7  1.3  chr21             23762336 23762488 (22171578) C DNA-X-5_DR        DNA/hAT                (89)   1132     981 1945545 *
   422    9.7  0.0  2.4  chr21             23762355 23762481 (22171585) + DNA-2-32_DR       DNA/CMC-EnSpm?         5499   5622  (3160) 1945546  
   353   17.9  3.6  3.6  chr21             23762482 23762515 (22171551) + CryptonV-3_DR     DNA/Crypton-V           426    568 (22885) 1945547  
   653   13.3  3.5  6.4  chr21             23763974 23764118 (22169948) C Kolobok-N10_DR    DNA/Kolobok             (0)    643     503 1945548  
   281   18.5  3.1  0.0  chr21             23764191 23764255 (22169811) C hAT-N178_DR       DNA/hAT-Ac           (1177)    530     464 1945549 *
   513   16.1  5.3  8.5  chr21             23764201 23764370 (22169696) C DNA-2-30B_DR      DNA                     (8)    405     241 1945550  
   223   14.3  1.8  1.8  chr21             23764375 23764431 (22169635) C DNA-2-30B_DR      DNA                   (356)     57       1 1945550  
  1675   10.0  4.7  2.3  chr21             23764595 23764851 (22169215) + Kolobok-N2A_DR    DNA/Kolobok-T2            1    263  (1092) 1945551  
   828    3.9  1.0  0.0  chr21             23764888 23764991 (22169075) + LOOPERN3B_DR      DNA/Kolobok-T2          942   1046     (3) 1945552  
   303   24.3  0.4  0.8  chr21             23765834 23765959 (22168107) C hAT-N22_DR        DNA/hAT              (1144)    594     490 1945553 *
   486    9.6  0.0  0.0  chr21             23765857 23765939 (22168127) + (TGAA)n           Simple_repeat             2     84     (0) 1945554  
   448   26.7  0.0  0.0  chr21             23765940 23765987 (22168079) + (CGAA)n           Simple_repeat             2    132     (0) 1945555  
  2506   12.2 42.4  1.3  chr21             23766094 23766843 (22167223) C DNA-X-4_DR        DNA                   (191)   1054       1 1945556  
   295    4.8  0.0  0.0  chr21             23766844 23766885 (22167181) C Rex1-40_DRe       LINE/Rex-Babar         (23)   3326    3285 1945557  
   252   17.6  8.1  0.0  chr21             23766902 23766975 (22167091) C EnSpm-N2_DR       DNA/CMC-EnSpm         (807)   3208    3129 1945558  
   207   12.9  5.4  3.5  chr21             23766927 23766982 (22167084) + hAT-N42B_DR       DNA/hAT-Ac               93    149   (642) 1945559 *
   256   16.7  1.5  0.0  chr21             23766939 23767004 (22167062) C DNA-6-N5B_DR      DNA                  (2396)   1127    1061 1945560  
   385   22.5  0.0 12.6  chr21             23767039 23767145 (22166921) C L2-1B_DR          LINE/L2               (510)    498     404 1945561 *
   692   16.6  1.9  8.2  chr21             23767051 23767224 (22166842) C LINEX-1_DR        Retroposon            (400)    405     221 1945562  
   272   20.0  0.0  0.0  chr21             23767317 23767371 (22166695) + Kolobok-N15_DR    DNA/Kolobok             858    912     (0) 1945563  
   217    6.2  0.0  0.0  chr21             23767344 23767375 (22166691) C EnSpm-15_DR       DNA/CMC-EnSpm        (1854)   9600    9569 1945564 *
  4884    8.9  3.2  0.1  chr21             23768735 23769422 (22164644) C DIRS-N2_DR        LTR/Ngaro            (1537)   4492    3784 1945565  
  1418    8.5 15.5  0.0  chr21             23769531 23769788 (22164278) C piggyBac-N2_DR    DNA/PiggyBac            (0)    536     239 1945566  
   665   18.1  7.0  8.7  chr21             23769763 23769804 (22164262) + EnSpm-N11_DR      DNA/CMC-EnSpm          1535   1573  (3780) 1945567 *
  2532    5.2  4.3  1.1  chr21             23769805 23770153 (22163913) + HE2_DR            SINE/tRNA-V-RTE           3    362     (1) 1945568  
   800   11.4  6.3  1.3  chr21             23770027 23770168 (22163898) + HATN17_DR         DNA/hAT-Tip100          345    493  (1054) 1945569 *
   659   14.9 16.0  0.5  chr21             23770153 23770321 (22163745) C piggyBac-N2_DR    DNA/PiggyBac          (341)    195       1 1945566 *
   219    5.7  0.0  5.7  chr21             23772886 23772922 (22161144) + DNA11TA1B_DR      DNA/CMC-EnSpm           169    203     (0) 1945570 *
   281    2.9  0.0  0.0  chr21             23772893 23772926 (22161140) C Zisupton-7_DR     DNA/Zisupton         (7344)   9738    9705 1945571  
   848   11.3 34.9  1.6  chr21             23774075 23774260 (22159806) C TDR13B2           DNA                     (0)    779     532 1945572  
 10379    5.7  3.9  0.5  chr21             23774261 23775731 (22158335) + DNA-2-7_DR        DNA/CMC-EnSpm             1   1521   (108) 1945573  
  1588    7.7  0.0  0.0  chr21             23775727 23775933 (22158133) C DNA2-16_DR        DNA                  (4012)  14039   13833 1945574 *
   269   26.0  0.0  0.0  chr21             23775870 23775946 (22158120) C CryptonV-N5_DR    DNA/Crypton-V       (21468)   3069    2993 1945575 *
   742    4.3  0.0  3.5  chr21             23775927 23776046 (22158020) + DNA-2-7_DR        DNA/CMC-EnSpm          1514   1629     (0) 1945576  
  2361   13.4 19.1  0.8  chr21             23776047 23776497 (22157569) C TDR13B2           DNA                   (246)    533       1 1945572  
   378   23.1  1.6  7.0  chr21             23776498 23776523 (22157543) + DNA9-3_DR         DNA/MULE-MuDR?         5785   5804  (5575) 1945577  
   466   19.6  2.6  5.3  chr21             23777508 23777739 (22156327) + EnSpm-N13_DR      DNA/CMC-EnSpm         17496  17721  (4428) 1945578 *
   867    9.3  1.9  2.8  chr21             23777551 23777772 (22156294) C EnSpm-N42_DR      DNA/CMC-EnSpm         (534)    718     520 1945579  
   351   22.2  2.9  2.2  chr21             23777650 23777787 (22156279) + hAT-2_DR          DNA/hAT-Charlie        2360   2498    (38) 1945580 *
   483   19.1  9.8  1.4  chr21             23778076 23778208 (22155858) + hAT-N177_DR       DNA/hAT-Tip100          447    590   (380) 1945581  
  2780   14.0  3.3  3.7  chr21             23778328 23778867 (22155199) C HATN7_DR          DNA/hAT                (57)    538       1 1945582  
   776   14.8  1.2  0.0  chr21             23778868 23779025 (22155041) + Merlin-N1_DR      DNA/Merlin              169    328    (41) 1945583  
 14888    2.2  0.1  0.3  chr21             23779026 23780742 (22153324) + BHIKHARI_LTR      LTR/ERV1                  1   1714     (0) 1945584  
 46248    2.0  0.1  0.2  chr21             23780743 23786024 (22148042) + BHIKHARI_I-int    LTR/ERV1                  1   5277     (0) 1945584  
 14899    2.2  0.1  0.3  chr21             23786025 23787741 (22146325) + BHIKHARI_LTR      LTR/ERV1                  1   1714     (0) 1945584  
   222   19.8  4.5  2.2  chr21             23788002 23788089 (22145977) + LOOPERN2_DR       DNA/Kolobok-T2          840    929   (446) 1945585  
   300   15.6  0.3  6.8  chr21             23788090 23788108 (22145958) + EnSpm-9_DR        DNA/CMC-EnSpm           924    996  (7624) 1945586  
   250   23.7 10.8  0.9  chr21             23788289 23788390 (22145676) C Harbinger-1_DR    DNA/PIF-Harbinger    (1258)   2651    2540 1945587 *
   287   13.5  0.0  1.0  chr21             23788307 23788320 (22145746) C Mariner-N5C_DR    DNA/TcMar            (5652)   2269    2236 1945588  
   307    8.8  0.0  0.0  chr21             23788323 23788390 (22145676) C DNA-8-7_DR        DNA/hAT-Tip100         (50)    999     932 1945589  
   274    9.5  2.6  2.6  chr21             23788345 23788420 (22145646) C CryptonV-N5_DR    DNA/Crypton-V       (12993)  11544   11469 1945590 *
   742   10.3  0.9  0.0  chr21             23789695 23789801 (22144265) + DNA-TTAA-2_DR     DNA                       1    108   (561) 1945591 *
 14706    2.9  1.3  1.1  chr21             23789801 23791677 (22142389) + DNA-2-14_DR       DNA/CMC-EnSpm           870   2750     (0) 1945592  
  1178   16.9  5.8  0.4  chr21             23791678 23791895 (22142171) + DNA-TTAA-2_DR     DNA                     106    335   (334) 1945593  
   228   15.8 20.8  0.9  chr21             23792021 23792033 (22142033) C DNA9-3_DR         DNA/MULE-MuDR?        (795)  10584   10470 1945594  
   389   12.3  6.0  2.3  chr21             23792034 23792116 (22141950) C EnSpm-N16_DR      DNA/CMC-EnSpm           (0)    202     117 1945595  
   219   23.8  9.2  0.7  chr21             23792121 23792251 (22141815) C DNA9-5_DR         DNA                   (552)   4375    4234 1945596 *
   426   21.4  3.3 12.2  chr21             23792147 23792359 (22141707) + Mariner-N31_DR    DNA/TcMar-Tc1           282    477    (63) 1945597 *
   478    7.9  1.8  0.0  chr21             23792337 23792450 (22141616) C Helitron-2_DR     RC/Helitron         (15539)  11873   11758 1945598  
   403    5.5  0.0  0.0  chr21             23792371 23792461 (22141605) + hAT-N68_DR        DNA/hAT-Ac             2882   2972    (60) 1945599 *
   372    7.2  0.0 21.8  chr21             23792462 23792482 (22141584) + Harbinger-1_DR    DNA/PIF-Harbinger      2505   2598  (1311) 1945600  
  2800    5.5  0.0  0.8  chr21             23793373 23793736 (22140330) + HE2_DR            SINE/tRNA-V-RTE           3    363     (0) 1945601  
  1014   13.3  0.7  0.0  chr21             23793604 23793753 (22140313) + Penelope-5_DR     LINE/Penelope          2233   2383   (493) 1945602 *
  7041    5.6  4.7  1.5  chr21             23793760 23794739 (22139327) C LOOPERN3_DR       DNA/Kolobok-T2          (0)   1011       1 1945603  
   430   19.2 21.9  1.5  chr21             23794754 23794922 (22139144) + ASAT_CY           Satellite                25    227    (35) 1945604  
  2040    9.7  3.5 13.0  chr21             23795013 23795416 (22138650) C LOOPERN5_DR       DNA/PiggyBac            (0)   1237     868 1945605  
  5625   10.7  9.6  7.4  chr21             23795417 23796556 (22137510) + Harbinger-4N1B_DR DNA/PIF-Harbinger         1   1163     (0) 1945606  
   950   14.2  3.1  0.0  chr21             23796560 23796721 (22137345) C LOOPERN5_DR       DNA/PiggyBac          (370)    867     701 1945605  
   413    9.8  3.4  8.2  chr21             23798470 23798558 (22135508) + hAT-N22C_DR       DNA/hAT-Ac                1     85   (609) 1945607 *
  1138   21.7 12.7  0.3  chr21             23798524 23798846 (22135220) C Helitron-2_DR     RC/Helitron          (3985)  23427   23065 1945608 *
  2089   10.8 11.9  0.0  chr21             23798561 23798903 (22135163) C HE1_DR1           SINE/tRNA-V-RTE        (18)    384       1 1945609  
   319   23.9  8.7  4.5  chr21             23798791 23798917 (22135149) C DIRS-9C_DR        LTR/Ngaro             (261)   7123    6992 1945610 *
   511   16.8  0.0  0.0  chr21             23798905 23798999 (22135067) + hAT-N22_DR        DNA/hAT-Ac               74    168  (1570) 1945611  
   775   16.1  2.0 10.2  chr21             23799148 23799348 (22134718) + hAT-N22C_DR       DNA/hAT-Ac              189    374   (320) 1945612  
  2144   16.1 12.3  0.8  chr21             23799364 23799825 (22134241) C TDR13             DNA                     (6)    766     252 1945613  
   379   21.4  3.6  0.0  chr21             23799805 23799916 (22134150) + Merlin-1_DR       DNA/Merlin             1512   1627  (8900) 1945614 *
   430   15.6  0.9  0.0  chr21             23799818 23799926 (22134140) + Gypsy123-I_DR     LTR/Gypsy               558    667  (4747) 1945615 *
   642    9.7  0.9  4.9  chr21             23799822 23799999 (22134067) C EnSpm-N13_DR      DNA/CMC-EnSpm        (4429)  17720   17573 1945616  
   445   15.0  2.6 13.0  chr21             23800000 23800039 (22134027) C Kolobok-4_DR      DNA/Kolobok-T2       (1388)   5240    4948 1945617  
   263    9.8  0.0  0.0  chr21             23800046 23800086 (22133980) + hAT-N22_DR        DNA/hAT-Ac             1681   1721    (17) 1945618  
   856   12.8 10.5  1.0  chr21             23800130 23800154 (22133912) C EnSpm-N59_DR      DNA/CMC-EnSpm?       (1650)   2019    1822 1945619  
  1095    7.1  3.9  0.6  chr21             23800155 23800310 (22133756) + TDR20             DNA/Merlin                1    161    (78) 1945620  
   740    6.8  1.0  0.0  chr21             23800397 23800499 (22133567) + L2-5_DRe          LINE/L2                2124   2227     (0) 1945621  
   262   24.7  2.1  2.1  chr21             23800559 23800653 (22133413) C hAT-N164B_DR      DNA/hAT-Tip100        (653)    936     842 1945622  
   218   22.3 13.0  1.2  chr21             23801831 23801907 (22132159) C hAT-N168B_DR      DNA/hAT-Charlie       (208)    447     362 1945623  
  4499   13.1 22.9  2.0  chr21             23802414 23803437 (22130629) C LOOPERN5_DR       DNA/Kolobok-T2          (2)   1235       2 1945624  
   326   18.0  1.2  7.6  chr21             23805172 23805255 (22128811) C hAT-N142_DR       DNA/hAT?              (965)    471     393 1945625  
   285   15.6  0.0  9.9  chr21             23805190 23805267 (22128799) C DNA7-N2_DR        DNA/hAT-hAT6          (515)   1499    1429 1945626 *
   397    7.7  0.0  0.0  chr21             23805201 23805252 (22128814) + CryptonV-N5_DR    DNA/Crypton-V          3778   3829 (20708) 1945627  
   365   15.6  0.0  1.6  chr21             23805203 23805267 (22128799) + DNA8-10_DR        DNA/hAT-Ac             3785   3848   (170) 1945628 *
   288   22.1  1.3  1.3  chr21             23805253 23805276 (22128790) + EnSpm-N17_DR      DNA/TcMar              3317   3392  (1801) 1945629 *
   876    9.2 12.9  0.0  chr21             23805319 23805481 (22128585) C Merlin-N1_DR      DNA/Merlin              (5)    364     181 1945630  
  1763    9.0 48.4  0.0  chr21             23805493 23805893 (22128173) + HATN7_DR          DNA/hAT                   1    595     (0) 1945631  
   707   18.6  8.1  0.0  chr21             23805896 23806056 (22128010) C Merlin-N1_DR      DNA/Merlin            (195)    174       1 1945630  
   763   12.0  6.7  5.6  chr21             23806380 23806579 (22127487) C DNA-2-30B_DR      DNA                    (33)    380     186 1945632  
  1455   14.3 19.8  2.7  chr21             23806606 23806949 (22127117) C Helitron-2_DR     RC/Helitron          (3559)  23853   23453 1945633 *
  3179   15.4 13.2  5.7  chr21             23806643 23807428 (22126638) + Merlin-1_DR       DNA/Merlin             8202   9043  (1484) 1945634  
   813   17.7  0.6  1.9  chr21             23807293 23807453 (22126613) + Penelope-5_DR     LINE/Penelope          2233   2391   (485) 1945635 *
   411   17.0  9.4  0.0  chr21             23807452 23807557 (22126509) + DNA-2-30B_DR      DNA                     298    413     (0) 1945636 *
  2022    6.3 10.3  1.1  chr21             23808872 23809192 (22124874) + hAT-N35C_DR       DNA/hAT-Ac                1    350  (1241) 1945637  
  1010   10.4  6.5  0.0  chr21             23809176 23809328 (22124738) + hAT-N35_DR        DNA/hAT-Ac              869   1031   (402) 1945638 *
  8324    4.8  9.3  1.1  chr21             23809329 23810472 (22123594) + hAT-N45C_DR       DNA/hAT?                  1   1237     (0) 1945639  
  2867    6.5  3.0  1.2  chr21             23810473 23810876 (22123190) + hAT-N35B_DR       DNA/hAT-Ac             1195   1605     (7) 1945640  
   891   18.9  7.6  8.3  chr21             23811087 23811439 (22122627) + HATN13_DR         DNA/hAT-Ac              662    937   (182) 1945641  
   218   17.4  0.0  2.2  chr21             23811959 23812005 (22122061) + Copia3-I_DR       LTR/Copia               817    862  (3302) 1945642  
   649   24.4  4.9  6.0  chr21             23813751 23814168 (22119898) C Kolobok-N14_DR    DNA/Kolobok-T2?        (36)    383       2 1945643  
   487    9.2  0.0 10.5  chr21             23814488 23814645 (22119421) C Helitron-2_DR     RC/Helitron         (15506)  11906   11764 1945644 *
   512    9.4  2.7  0.0  chr21             23814508 23814526 (22119540) + EnSpm-N2_DR       DNA/CMC-EnSpm          2911   2972  (1043) 1945645  
   525    7.5  0.0  0.0  chr21             23814527 23814646 (22119420) C Kolobok-4_DR      DNA/Kolobok-T2       (1420)   5211    5092 1945646 *
   571   19.2  3.3  0.8  chr21             23814547 23814667 (22119399) C L1-56_DR          LINE/L1                (34)   4948    4825 1945647  
   265   15.6  0.0  1.6  chr21             23814563 23814692 (22119374) + hAT-N127_DR       DNA/hAT-Charlie        2086   2213  (8103) 1945648 *
   512    9.4  2.7  0.0  chr21             23814647 23814669 (22119397) + EnSpm-N2_DR       DNA/CMC-EnSpm          2973   3057   (958) 1945645  
   206    2.9 25.7  0.0  chr21             23816184 23816218 (22117848) + EnSpm-N36B_DR     DNA/CMC-EnSpm          2505   2548   (868) 1945649  
   635    6.7  0.0  0.0  chr21             23816474 23816563 (22117503) + Mariner-N38_DR    DNA/TcMar-Tc1            88    177   (370) 1945650 *
  1097    6.8 37.0  0.7  chr21             23816562 23816872 (22117194) + Mariner-N31_DR    DNA/TcMar-Tc1           118    540     (0) 1945651  
   545    9.8  4.8  0.9  chr21             23816564 23816576 (22117490) + hAT-N21B_DR       DNA/hAT-Ac              795    901   (400) 1945652 *
   360   14.6 13.3  3.6  chr21             23816577 23816598 (22117468) C ENSPM-6_DR        DNA/CMC-EnSpm       (18673)  13940   13804 1945653  
   627   18.3 18.9  1.5  chr21             23818030 23818262 (22115804) C DNAX-16_DR        DNA                   (100)    323      51 1945654  
  1092   14.4  7.6  4.6  chr21             23818444 23818720 (22115346) + EnSpm-N5_DR       DNA/CMC-EnSpm             1    285     (5) 1945655  
  1662    8.7  7.2  1.0  chr21             23818877 23819167 (22114899) C TDR16             DNA/Merlin              (0)    313       5 1945656  
   346   20.8  0.0  1.3  chr21             23819445 23819522 (22114544) + Kolobok-N3_DR     DNA/Kolobok-T2?           1     77   (293) 1945657  
   229   26.9  4.5 11.6  chr21             23820264 23820465 (22113601) + LOOPERN5_DR       DNA/Kolobok-T2         1007   1195    (42) 1945658  
  1273   14.2  3.8 14.6  chr21             23820466 23820513 (22113553) C DNAX-25_DR        DNA/Zisupton         (1853)   1574    1240 1945659  
  1764   10.5  1.6  5.5  chr21             23820514 23820835 (22113231) C Mariner-N38_DR    DNA/TcMar-Tc1          (83)    464     155 1945660  
   926   15.6  5.2  1.7  chr21             23820800 23821038 (22113028) C DNA-6-N2_DR       DNA                  (1444)   3612    3453 1945661 *
   734   13.2  1.5 31.1  chr21             23820842 23821115 (22112951) C Helitron-2_DR     RC/Helitron          (3593)  23819   23608 1945662 *
   479   16.8  1.8  0.0  chr21             23821024 23821037 (22113029) + EnSpm-N14_DR      DNA/CMC-EnSpm          3544   3615   (965) 1945663 *
   551   15.4  0.0  2.2  chr21             23821038 23821130 (22112936) C hAT-N48B_DR       DNA/hAT-Ac            (480)   1660    1570 1945664  
   244   23.8  0.0  6.5  chr21             23821083 23821129 (22112937) + hAT-N47C_DR       DNA/hAT-Tip100         1207   1247  (1212) 1945665 *
  3044    4.5  0.0  1.3  chr21             23821130 23821514 (22112552) C Gypsy161-LTR_DR   LTR/Gypsy               (0)    380       1 1945666  
 36034    2.6  0.1  0.2  chr21             23821517 23825734 (22108332) C Gypsy161-I_DR     LTR/Gypsy               (4)   4211       1 1945666  
  3035    4.7  0.0  1.3  chr21             23825735 23826119 (22107947) C Gypsy161-LTR_DR   LTR/Gypsy               (0)    380       1 1945666  
   359    5.7  0.0  1.4  chr21             23826120 23826177 (22107889) + EnSpm-N42_DR      DNA/CMC-EnSpm           547    603   (649) 1945667 *
   377   10.5  0.0  0.0  chr21             23826120 23826195 (22107871) + DNA8-25_DR        DNA                    2316   2391  (1576) 1945668  
   353   14.1  6.2  0.0  chr21             23826170 23826233 (22107833) + DNA2-7_DR         DNA                    4444   4511  (5139) 1945669 *
   425    5.4  0.0  0.0  chr21             23826177 23826232 (22107834) + HE2_DR            SINE/tRNA-V-RTE          62    117   (246) 1945670  
   320   16.2 41.4  0.0  chr21             23826196 23826230 (22107836) + DNA9-3_DR         DNA/MULE-MuDR?         9579   9735  (1644) 1945671 *
  2403   14.2  4.7  2.9  chr21             23826340 23826848 (22107218) C DNA-4-1_DR        DNA/Sola-2              (5)    607      90 1945672  
   891   16.8 17.3  0.0  chr21             23828139 23828335 (22105731) C Kolobok-1N2_DR    DNA/Kolobok-T2         (48)    642     412 1945673  
  1856    7.4  4.1  2.5  chr21             23829162 23829479 (22104587) C hAT-N35C_DR       DNA/hAT-Ac           (1268)    323       1 1945674  
   234    5.4  2.7  0.0  chr21             23829495 23829531 (22104535) C hAT-N63_DR        DNA/hAT-Ac              (0)   1710    1673 1945675  
   205   17.6  5.3  4.2  chr21             23829549 23829561 (22104505) + EnSpm-N31_DR      DNA/CMC-EnSpm?          631    677   (412) 1945676  
   214   21.4  2.8  1.4  chr21             23829562 23829632 (22104434) + hAT-N107_DR       DNA/hAT-Ac              553    624   (384) 1945677  
   205   17.6  5.3  4.2  chr21             23829633 23829643 (22104423) + EnSpm-N31_DR      DNA/CMC-EnSpm?          678    726   (363) 1945676  
   237    3.6  0.0  0.0  chr21             23829913 23829967 (22104099) C DNA-TA-4_DR       DNA/TcMar            (5080)   4715    4661 1945678 *
   758    9.5  0.0  0.2  chr21             23829920 23830160 (22103906) + (TTA)n            Simple_repeat             1    240     (0) 1945679  
   296   18.8  2.9  2.9  chr21             23830393 23830496 (22103570) C ENSPM-6_DR        DNA/CMC-EnSpm       (17660)  14956   14853 1945680 *
   358    8.1  0.0  0.0  chr21             23830432 23830505 (22103561) C Polinton-4_DR     DNA/Maverick         (3103)  17184   17111 1945681  
   349   15.4  0.0  1.1  chr21             23830434 23830525 (22103541) + Zisupton-6_DR     DNA/Zisupton           9382   9472 (12644) 1945682 *
   320   19.8  1.0  0.0  chr21             23830441 23830541 (22103525) + ERV1-N3-I_DR      LTR/ERV1               3647   3748   (843) 1945683 *
   459   11.8  4.7  0.0  chr21             23830683 23830767 (22103299) C Tc1-4_DR          DNA/TcMar-Tc1           (0)   1572    1484 1945684 *
  3793   13.1 18.6  1.6  chr21             23830762 23831574 (22102492) C Tc1-4_DR          DNA/TcMar-Tc1         (623)    949       1 1945685  
   530   25.9  0.7  0.7  chr21             23831642 23831789 (22102277) + L2-32_DRe         LINE/L2                1406   1553  (1007) 1945686  
  5880    8.8  2.7  1.4  chr21             23831967 23832856 (22101210) + TDR1              DNA/TcMar-Tc1             1    901   (335) 1945687  
   561   15.4  0.0  0.0  chr21             23833608 23833769 (22100297) C Zisupton-7_DR     DNA/Zisupton         (5544)  11538   11377 1945688 *
   645   14.9  2.3  0.0  chr21             23833629 23833802 (22100264) + (CACG)n           Simple_repeat             1    178     (0) 1945689  
   313   16.8  0.9  2.6  chr21             23833702 23833817 (22100249) + ENSPM-6_DR        DNA/CMC-EnSpm         31670  31783   (833) 1945690 *
   201   21.9  0.0 10.1  chr21             23833818 23833842 (22100224) + LOOPER-N5B_DR     DNA/Kolobok-T2         1067   1194   (346) 1945691  
   214   12.3  0.0  3.5  chr21             23833976 23834034 (22100032) + SINE2-1B_DR       SINE/tRNA               142    198     (0) 1945692  
  5739    9.8 13.2  1.0  chr21             23834402 23835333 (22098733) + TC1DR3            DNA/TcMar-Tc1             1   1045   (180) 1945693  
   545    8.5 14.6  0.0  chr21             23835332 23835413 (22098653) + TC1DR3B           DNA/TcMar-Tc1           794    887     (2) 1945694 *
   224    6.7  0.0  0.0  chr21             23835392 23835421 (22098645) C hAT-24_DR         DNA/hAT-Ac           (2087)   1701    1672 1945695 *
  1751   11.9  0.0  0.4  chr21             23835767 23836020 (22098046) + HATN8_DR          DNA/Zisupton              1    253     (2) 1945696  
  1517    7.5  3.3  2.4  chr21             23836731 23836975 (22097091) + Merlin-N3_DR      DNA/Merlin                9    255     (0) 1945697  
   224    3.1  9.4  0.0  chr21             23836948 23836979 (22097087) + SAT-26_DR         Satellite              1396   1430  (2453) 1945698 *
   352   13.5  0.0  0.0  chr21             23836981 23837032 (22097034) C ASAT_CY           Satellite             (126)    136      85 1945699  
   316   17.4  1.7  8.9  chr21             23837033 23837100 (22096966) + EnSpm-N47_DR      DNA/CMC-EnSpm?         2274   2385   (632) 1945700 *
   386   27.9  2.9  2.1  chr21             23837056 23837073 (22096993) C Merlin-1_DR       DNA/Merlin           (1940)   8587    8448 1945701 *
   550   13.6  0.0  5.8  chr21             23837062 23837170 (22096896) C DNA7-N2_DR        DNA/hAT-hAT6          (275)   1739    1637 1945702  
   386   27.4  0.0  3.4  chr21             23837074 23837091 (22096975) C DNA8-28_DR        DNA/hAT              (3699)   3443    3327 1945703 *
   457   24.0  0.0  3.0  chr21             23837092 23837105 (22096961) C TDR17B            DNA/Sola-1            (758)    788     689 1945704  
   630   12.4  0.0  0.0  chr21             23837106 23837194 (22096872) + DIRS-1E-LTR_DR    LTR/Ngaro               207    295   (395) 1945705  
  1777   17.6  4.6 12.6  chr21             23837217 23837763 (22096303) C L1-7_DR           LINE/L1                (16)   5731    5224 1945706 *
  2195   14.7  3.9  2.1  chr21             23837752 23838162 (22095904) + hAT-N137_DR       DNA/hAT-Ac             2289   2706   (865) 1945707 *
  2436   10.9  1.7  1.1  chr21             23837802 23838163 (22095903) + SINE2-4_DR        SINE/tRNA-V-RTE           8    371     (0) 1945708  
   719   20.8  4.2  2.8  chr21             23837983 23838195 (22095871) C MuDR-2_DR         DNA/MULE-MuDR        (4894)  19039   18824 1945709 *
  1317   15.7  1.6  2.0  chr21             23838154 23838400 (22095666) C L1-7_DR           LINE/L1               (540)   5207    4962 1945706 *
  1712   13.0  4.0  2.0  chr21             23838393 23838690 (22095376) + HE1_DR1           SINE/tRNA-V-RTE          79    382    (20) 1945710  
  1082   18.3  2.0 16.8  chr21             23838691 23838747 (22095319) C DNA-8-9_DR        DNA/hAT-Ac           (1365)   2354    2045 1945711  
   206   27.6  0.0  1.3  chr21             23839941 23840017 (22094049) + Mariner-N44_DR    DNA/TcMar-Tc1           568    643    (11) 1945712  
   419   21.2  1.7  7.9  chr21             23840946 23841119 (22092947) C DNA-TA-4_DR       DNA/TcMar            (5082)   4713    4550 1945713 *
   657   20.5  6.4  1.5  chr21             23840984 23841171 (22092895) + MuDR-2_DR         DNA/MULE-MuDR         18829  19025  (4908) 1945714 *
  2013   13.3 10.4  0.0  chr21             23841005 23841350 (22092716) C HE1_DR1           SINE/tRNA-V-RTE        (14)    388       7 1945715  
  1374   22.0  6.2  2.1  chr21             23841019 23841390 (22092676) C EnSpm-6N1_DR      DNA/CMC-EnSpm        (2831)   6405    6019 1945716 *
   598   18.8  9.1  3.1  chr21             23841258 23841411 (22092655) C DNA6-6_DR         DNA                  (3287)   7994    7832 1945717 *
   267    6.1  0.0  0.0  chr21             23841381 23841424 (22092642) + DNA6-6_DR         DNA                    7381   7424  (3857) 1945718 *
   890   16.2 11.3  1.4  chr21             23842448 23842458 (22091608) + DNA-6-N5B_DR      DNA                    1727   1791  (1732) 1945719  
  1069    9.4  3.1  1.8  chr21             23842459 23842620 (22091446) + TDR3B             DNA/hAT-Charlie           1    164    (29) 1945720  
   890   16.2 11.3  1.4  chr21             23842621 23842641 (22091425) + DNA-6-N5B_DR      DNA                    1792   1939  (1584) 1945719  
   300   16.9  4.5  1.5  chr21             23842794 23842859 (22091207) + EnSpm-N23_DR      DNA/CMC-EnSpm            24     91   (547) 1945721  
   285   10.4  6.2  0.0  chr21             23842904 23842951 (22091115) + EnSpm-N23_DR      DNA/CMC-EnSpm           352    402   (236) 1945722  
   660   17.5  7.9  3.5  chr21             23843028 23843217 (22090849) + EnSpm-N23_DR      DNA/CMC-EnSpm           131    328   (310) 1945723  
   944   11.7  4.9  0.6  chr21             23843241 23843402 (22090664) C MuDR-N2_DR        DNA/MULE-MuDR           (6)    317     149 1945724  
  4595   10.6  6.2  1.1  chr21             23843403 23844154 (22089912) + TDR2              DNA/TcMar-Tc1             2    791   (146) 1945725  
   403    7.7  0.0  0.0  chr21             23844167 23844218 (22089848) C MuDR-N2_DR        DNA/MULE-MuDR         (271)     52       1 1945724  
   223   11.1  6.7  0.0  chr21             23844392 23844436 (22089630) + EnSpm-N23_DR      DNA/CMC-EnSpm           570    617    (21) 1945726  
 15272    1.3  0.1  0.2  chr21             23846416 23848132 (22085934) + BHIKHARI_LTR      LTR/ERV1                  1   1714     (0) 1945727  
 44533    2.0  2.5  0.0  chr21             23848133 23853282 (22080784) + BHIKHARI_I-int    LTR/ERV1                  1   5277     (0) 1945727  
 15272    1.3  0.1  0.2  chr21             23853283 23854999 (22079067) + BHIKHARI_LTR      LTR/ERV1                  1   1714     (0) 1945727  
   202    6.9  0.0  3.5  chr21             23855528 23855557 (22078509) + L1-61_DR          LINE/L1                4650   4678   (541) 1945728  
  4241   12.0  7.0  2.0  chr21             23855936 23856732 (22077334) C DNA-TTAA-3_DR     DNA                   (342)    837       2 1945729  
   292   25.3  1.6  7.4  chr21             23856786 23856913 (22077153) C EnSpm-N13_DR      DNA/CMC-EnSpm        (8439)  13710   13590 1945730 *
   400   21.4  0.0  0.0  chr21             23856838 23856926 (22077140) + ANGEL             DNA/Kolobok             152    240    (69) 1945731  
   326   24.1  5.4  0.0  chr21             23856927 23856946 (22077120) + hAT-N127_DR       DNA/hAT-Charlie        6842   6956  (3360) 1945732  
  3543   11.9  2.9  7.3  chr21             23857846 23858505 (22075561) + Harbinger-4N1B_DR DNA/PIF-Harbinger         2    634   (529) 1945733  
   560   18.8  0.6  1.9  chr21             23858680 23858836 (22075230) + EnSpm-N16_DR      DNA/CMC-EnSpm            15    169    (33) 1945734  
   482   19.1  3.5  2.3  chr21             23858685 23858855 (22075211) C DNA9-3_DR         DNA/MULE-MuDR?        (839)  10540   10368 1945735 *
   353   14.5 28.6  3.2  chr21             23859274 23859472 (22074594) + TDR16             DNA/Merlin               11    258    (55) 1945736  
  6945    9.2  1.8  0.8  chr21             23860681 23861819 (22072247) + L2-1B_DR          LINE/L2                   1   1005     (3) 1945737  
   305   17.3  1.3  1.3  chr21             23861756 23861831 (22072235) + DNA8-26_DR        DNA                    2850   2925  (1605) 1945738 *
   224   19.6  0.0  6.1  chr21             23861832 23861842 (22072224) C CryptonV-N5_DR    DNA/Crypton-V       (16963)   7574    7493 1945739  
   215   19.4  0.0  0.0  chr21             23861912 23861947 (22072119) C KenoDr3           LINE/L1-Tx1          (2089)   3722    3687 1945740  
  1207   12.9  4.1  2.0  chr21             23862878 23863122 (22070944) C TDR6              DNA                     (0)    250       1 1945741  
  3498   10.5 26.3  0.2  chr21             23863190 23863836 (22070230) C DNA-X-2_DR        DNA                     (0)    816       2 1945742  
   207   22.9  1.6  0.0  chr21             23864457 23864517 (22069549) C HAT1_DR           DNA/hAT-Ac           (2637)    655     594 1945743 *
   278   16.1  3.6  0.0  chr21             23864466 23864518 (22069548) C Polinton-4_DR     DNA/Maverick         (7609)  12678   12624 1945744  
  2930    8.8 15.4  1.5  chr21             23864519 23865057 (22069009) + DNA4-1B_DR        DNA/Sola-2                1    613     (1) 1945745  
   810   13.8 37.8  1.3  chr21             23865556 23865841 (22068225) + Mariner-N34_DR    DNA/TcMar-ISRm11         12    400   (712) 1945746  
   709   12.8  0.0  0.0  chr21             23865861 23866024 (22068042) C Zisupton-6_DR     DNA/Zisupton        (12643)   9473    9310 1945747  
   504   18.1  0.0  0.0  chr21             23865900 23865915 (22068151) + Penelope-1_DR     LINE/Penelope          4020   4158   (283) 1945748 *
   533    9.8  0.0  0.0  chr21             23865916 23866038 (22068028) + MuDR-2_DR         DNA/MULE-MuDR         16331  16453  (7480) 1945749  
   254   16.7 15.1  0.0  chr21             23865940 23866065 (22068001) C EnSpm-N37_DR      DNA/CMC-EnSpm        (2327)   4320    4176 1945750 *
   345   11.0 26.6  3.5  chr21             23866035 23866128 (22067938) + Mariner-N34_DR    DNA/TcMar-ISRm11        696    810   (302) 1945751  
  2424   10.6 26.6  1.2  chr21             23866147 23866739 (22067327) C Mariner-N34_DR    DNA/TcMar-ISRm11      (370)    742       1 1945752  
   707   17.7  1.3  1.3  chr21             23866740 23866881 (22067185) + Mariner-N34_DR    DNA/TcMar-ISRm11        810    951   (161) 1945753  
  8057   12.5  7.0  3.8  chr21             23866882 23868459 (22065607) + LTR2B_DR          LTR                       1   1628     (0) 1945754  
   214   18.3  6.7  0.0  chr21             23868460 23868487 (22065579) C EnSpm-17_DR       DNA/CMC-EnSpm         (552)   8724    8693 1945755 *
  1048    8.0  1.2  1.2  chr21             23868460 23868624 (22065442) + Mariner-N34_DR    DNA/TcMar-ISRm11        948   1112     (0) 1945756  
  2159   16.9  1.0  2.0  chr21             23868770 23868817 (22065249) C DNA2-16_DR        DNA                 (11889)   6162    5756 1945757  
  2497   10.8  0.3  0.8  chr21             23868818 23869180 (22064886) C SINE2-4_DR        SINE/tRNA-V-RTE         (1)    370      10 1945758  
   871   14.3 17.5  0.4  chr21             23870943 23871159 (22062907) C Merlin-N3_DR      DNA/Merlin              (0)    255       2 1945759  
   722   19.6  6.3  5.1  chr21             23871222 23871473 (22062593) C Merlin-N3_DR      DNA/Merlin              (0)    255       1 1945760  
   527   21.9  0.0  1.9  chr21             23871684 23871790 (22062276) C hATN-28_DRe       DNA/hAT-Charlie         (6)    197      93 1945761  
   841   24.8  6.2 11.2  chr21             23871793 23872146 (22061920) C HarbingerN6_DR    DNA/PIF-Harbinger       (2)    391      54 1945762  
   536   18.1  0.0  1.1  chr21             23872162 23872256 (22061810) C hATN-28_DRe       DNA/hAT-Charlie       (108)     95       2 1945761  
   213   16.6  0.0 11.0  chr21             23872879 23872959 (22061107) C ASAT_CY           Satellite             (157)    105      33 1945763  
  2101   15.9  3.1  3.5  chr21             23873320 23873743 (22060323) C Harbinger-1_DR    DNA/PIF-Harbinger       (0)   3909    3488 1945764  
   322   22.1  0.0  3.5  chr21             23873820 23873908 (22060158) C Harbinger-1_DR    DNA/PIF-Harbinger     (575)   3334    3249 1945764  
   809   18.6  8.7  0.0  chr21             23873940 23874111 (22059955) + Harbinger-8N2_DR  DNA/PIF-Harbinger       361    547     (1) 1945765  
  2952   17.5  2.2  2.5  chr21             23874113 23874662 (22059404) + Harbinger-8N2_DR  DNA/PIF-Harbinger         1    548     (0) 1945766  
  1203   12.5 19.0  0.0  chr21             23874665 23874896 (22059170) C Harbinger-1N1_DR  DNA/PIF-Harbinger    (1378)    279       4 1945767  
   322   30.6  1.4  0.7  chr21             23875029 23875166 (22058900) C TDR13D            DNA                   (545)    217      79 1945768  
   303    9.1  1.8  0.0  chr21             23876343 23876397 (22057669) C DNA-6-N4_DR       DNA/IS3EU            (2449)   1428    1373 1945769 *
  1996   14.5  6.8  0.0  chr21             23876350 23876701 (22057365) C HE1_DR1           SINE/tRNA-V-RTE        (18)    384       9 1945770  
  1764   21.6 21.0  1.3  chr21             23876702 23876943 (22057123) C Merlin-1_DR       DNA/Merlin           (1482)   9044    8335 1945771  
  1288   14.3  5.4  4.1  chr21             23876755 23876995 (22057071) C EnSpm-15_DR       DNA/CMC-EnSpm        (2090)   9364    9121 1945772 *
  4948    8.6  3.0  1.1  chr21             23877043 23877751 (22056315) C hAT-N45B_DR       DNA/hAT-Blackjack       (1)    722       1 1945773  
  1563   18.8 21.6  0.3  chr21             23877753 23878285 (22055781) + Copia-13D_DR-LTR  LTR/Gypsy?               74    719   (190) 1945774  
  2979    7.9  2.8  0.0  chr21             23878286 23878714 (22055352) + DNA15TA1_DR       DNA/CMC-EnSpm             2    442     (0) 1945775  
   663   13.9  9.7  2.7  chr21             23878715 23878880 (22055186) + Copia-13D_DR-LTR  LTR/Gypsy?              670    885    (24) 1945776  
   201    9.1  0.0  3.0  chr21             23879269 23879302 (22054764) C BEL23-I_DR        LTR/Pao              (5378)    562     530 1945777  
  1171   16.1 14.9  0.9  chr21             23880281 23880649 (22053417) C TDR7              DNA                   (120)    421       2 1945778  
   497   19.4  0.0  3.4  chr21             23880789 23880911 (22053155) C DNAX-16_DR        DNA                   (268)    155      37 1945779  
   237   15.6  2.8 16.8  chr21             23880829 23880936 (22053130) C Mariner-N20_DR    DNA/TcMar-Tc1         (686)    183      89 1945780 *
   974   20.3 15.9  5.9  chr21             23881148 23881456 (22052610) C Mariner-7_DR      DNA/TcMar-Tc1         (827)    760     423 1945781  
   299   19.0  0.0  0.0  chr21             23881507 23881564 (22052502) + DNA-TA-1_DR       DNA/CMC-EnSpm           499    556   (256) 1945782  
   208   17.6  0.0 12.0  chr21             23881578 23881661 (22052405) C hAT-N177C_DR      DNA/hAT-Tip100       (1249)    483     409 1945783  
   288   20.2  6.7  4.7  chr21             23881746 23881849 (22052217) + Kolobok-N10_DR    DNA/Kolobok             538    643     (0) 1945784  
   331   22.0  2.1  3.2  chr21             23883234 23883327 (22050739) C Kolobok-N10B_DR   DNA/Kolobok            (30)    241     149 1945785  
   214   19.2  4.0  7.1  chr21             23883239 23883339 (22050727) C hAT-N127_DR       DNA/hAT-Charlie       (969)   9347    9250 1945786 *
   698    2.3  0.0  5.8  chr21             23883371 23883462 (22050604) + DNA21TA1_DR       DNA/TcMar-Tc1             1     87   (452) 1945787 *
   865    9.8 43.1  0.0  chr21             23883460 23883663 (22050403) + DNA21TA1_DR       DNA/TcMar-Tc1           248    539     (0) 1945788  
  4338    9.9  3.6  5.5  chr21             23883919 23884634 (22049432) C TC1DR3            DNA/TcMar-Tc1          (25)   1200     498 1945789  
  1006    8.3  0.0  0.0  chr21             23884633 23884765 (22049301) C TC1DR3            DNA/TcMar-Tc1        (1091)    134       2 1945789 *
  1090   19.3  7.6  2.3  chr21             23884919 23885209 (22048857) + ANGEL             DNA/Kolobok               1    306     (3) 1945790  
   517   23.0  7.7  1.6  chr21             23885050 23885230 (22048836) + Merlin-2_DR       DNA/Merlin             7234   7425  (6496) 1945791 *
  1254    7.5  0.6  0.0  chr21             23885323 23885483 (22048583) C Mariner-N8_DR     DNA/TcMar              (67)    162       1 1945792  
   376   16.1  1.6  0.0  chr21             23885435 23885496 (22048570) + ENSPM-6_DR        DNA/CMC-EnSpm         17869  17931 (14685) 1945793 *
   314   33.6  4.8  1.3  chr21             23885716 23885749 (22048317) + EnSpm-N40_DR      DNA/CMC-EnSpm          3162   3203  (2191) 1945794  
  1560    6.5  0.0  0.5  chr21             23885750 23885950 (22048116) + TDR19             DNA/hAT-Charlie           1    200   (205) 1945795  
  1801   15.5  2.6 11.1  chr21             23885999 23886419 (22047647) C DNA-6-N1_DR       DNA                     (0)    708     320 1945796  
  2280   10.2 11.3  0.0  chr21             23886420 23886772 (22047294) C HarbingerN6_DR    DNA/PIF-Harbinger       (0)    393       1 1945797  
   442   12.7  0.0  0.0  chr21             23886773 23886834 (22047232) C DNA-6-N1_DR       DNA                   (386)    322     261 1945796 *
   767   10.6  0.0  0.9  chr21             23886822 23886935 (22047131) C DNAX-23_DR        DNA                  (1414)  10387   10275 1945798 *
  2346    7.8  9.2  0.3  chr21             23886834 23887169 (22046897) C SINE2-3_DR        SINE/tRNA-V-RTE         (2)    366       1 1945799  
   507   18.1 13.0  0.9  chr21             23887170 23887315 (22046751) C DNA-6-N1_DR       DNA                   (437)    271       5 1945796  
   220   19.6  0.0  4.3  chr21             23888574 23888621 (22045445) C DIRS-16_DR        LTR/Ngaro            (3353)   3342    3297 1945800  
  1027   25.1  3.2  2.0  chr21             23889451 23889698 (22044368) + TDR13C            DNA                       2    252   (428) 1945801  
  2577    5.7  3.6  2.2  chr21             23889962 23890319 (22043747) + SINE2-3_DR        SINE/tRNA-V-RTE           1    363     (5) 1945802  
   393   19.8  0.0  1.2  chr21             23890567 23890653 (22043413) C DNA-TA-5_DR       DNA/TcMar-Tigger        (0)    958     873 1945803  
  1430    8.1  5.3  2.1  chr21             23890664 23890889 (22043177) C TDR20             DNA/Merlin              (0)    239       7 1945804  
  1059    9.4  3.5  1.1  chr21             23890894 23891065 (22043001) C DNA-TA-5_DR       DNA/TcMar-Tigger       (85)    873     698 1945803  
  2142   14.2  4.2  5.5  chr21             23891103 23891506 (22042560) C Mariner-N14_DR    DNA/TcMar-Tigger      (181)    399       1 1945805  
   316   21.0  1.8 11.7  chr21             23891461 23891490 (22042576) C DNA9-3_DR         DNA/MULE-MuDR?       (1714)   9665    9563 1945806 *
   354   14.5  2.4  0.0  chr21             23891491 23891503 (22042563) C P-1_DR            DNA/P                (2345)   7623    7539 1945807  
   367    1.4  2.9  0.0  chr21             23891504 23891573 (22042493) C Gypsy123-I_DR     LTR/Gypsy            (4739)    675     604 1945808  
   330    7.5  2.5  1.2  chr21             23891505 23891585 (22042481) C hAT-N68_DR        DNA/hAT-Ac             (79)   2953    2872 1945809 *
   293   15.0  4.0  0.0  chr21             23891586 23891604 (22042462) C EnSpm-N13_DR      DNA/CMC-EnSpm       (13875)   8274    8171 1945810  
  5942    9.5  5.5  0.8  chr21             23893625 23894507 (22039559) C TC1DR3            DNA/TcMar-Tc1           (3)   1222     298 1945811  
   371   27.0  0.0  0.0  chr21             23894615 23894688 (22039378) + SINE2-1_DR        SINE/tRNA                25     98   (100) 1945812  
   773   10.5  2.5  3.2  chr21             23894690 23894847 (22039219) C EnSpm-N16_DR      DNA/CMC-EnSpm           (1)    201      45 1945813  
   648   17.1  4.8  1.7  chr21             23894702 23894868 (22039198) C DNA9-3_DR         DNA/MULE-MuDR?        (831)  10548   10377 1945814 *
   583   19.8  1.3  5.4  chr21             23894892 23895046 (22039020) + DNA8-23_DR        DNA                    1677   1825  (4914) 1945815 *
  1646   13.6  6.8  0.0  chr21             23894928 23895191 (22038875) C SINE2-5_DR        SINE/tRNA-V-RTE         (0)    282       1 1945816  
   843   19.9  2.7  1.1  chr21             23895192 23895238 (22038828) C EnSpm-N17_DR      DNA/TcMar            (2172)   3021    2972 1945817 *
   914   17.1 37.3  1.0  chr21             23895192 23895212 (22038854) C hAT-N137_DR       DNA/hAT-Ac            (860)   2598    2311 1945818  
   491    6.6  0.8  7.3  chr21             23896689 23896710 (22037356) + DNA-X-5_DR        DNA/hAT                 985   1107   (114) 1945819  
   528    5.7  0.0  2.8  chr21             23896711 23896819 (22037247) C EnSpm-N36B_DR     DNA/CMC-EnSpm         (224)   3192    3087 1945820  
   481    3.8  0.0  0.0  chr21             23896730 23896834 (22037232) C P-1_DR            DNA/P                (2604)   7364    7260 1945807 *
   481    4.1  0.0  0.0  chr21             23896733 23896855 (22037211) + Mariner-N5C_DR    DNA/TcMar              1424   1546  (6375) 1945821  
   258   12.5  0.9  3.8  chr21             23896763 23896870 (22037196) + DNA9-N1_DR        DNA/MULE-NOF           3233   3337  (1679) 1945822 *
   223   13.2  8.7  1.4  chr21             23896819 23896887 (22037179) C DIRS-8_DR         LTR/Ngaro            (3980)   2641    2568 1945823 *
   221   23.9  0.0  0.0  chr21             23897686 23897752 (22036314) + ANGEL             DNA/Kolobok              14     80   (229) 1945824  
  1046   16.1 14.3  0.8  chr21             23897769 23897999 (22036067) C DNA-6-N1_DR       DNA                     (1)    707     446 1945825  
   232   19.3  0.0  5.8  chr21             23898063 23898117 (22035949) + SAT-10_DR         Satellite               852    903   (695) 1945826 *
   302   13.7  0.0  0.0  chr21             23898073 23898123 (22035943) + TE-X-16_DR        DNA/Crypton-A             1     51   (302) 1945827  
   612   20.6  1.9  3.2  chr21             23898408 23898567 (22035499) + TE-X-16_DR        DNA/Crypton-A           182    339    (14) 1945828  
   208   19.6  3.9  0.0  chr21             23898598 23898648 (22035418) C TE-X-16_DR        DNA/Crypton-A           (0)    353     301 1945829  
   623   17.0 13.2  0.0  chr21             23899016 23899174 (22034892) C hAT-N22_DR        DNA/hAT-Ac           (1558)    180       1 1945830  
  1466   13.4  5.6  1.3  chr21             23899180 23899467 (22034599) C EnSpm-N21_DR      DNA/CMC-EnSpm           (2)    477     178 1945831  
  1841   14.2 22.9  0.2  chr21             23899470 23899858 (22034208) C DNA21TA1_DR       DNA/TcMar-Tc1           (2)    537      61 1945832  
   684   14.2  9.9  0.0  chr21             23899856 23899996 (22034070) C EnSpm-N21_DR      DNA/CMC-EnSpm         (324)    155       1 1945831 *
   442   22.2 15.0  0.0  chr21             23900221 23900373 (22033693) + TDR6              DNA                       5    180    (70) 1945833  
  3131   10.3 10.6  5.1  chr21             23900380 23901052 (22033014) C Mariner-N2_DR     DNA/TcMar              (10)   3956    3249 1945834  
   708   17.6  2.2  0.0  chr21             23902248 23902264 (22031802) + DNA2-14_DR        DNA                    5598   5617  (2005) 1945835  
  2593   13.1 15.9  0.7  chr21             23902265 23902780 (22031286) C Harbinger-4N1B_DR DNA/PIF-Harbinger       (2)   1161     568 1945836  
  3348    2.9  0.0  0.0  chr21             23902814 23903228 (22030838) C DNA-6-N4_DR       DNA/IS3EU            (3462)    415       1 1945837  
   483   17.9  0.0 12.6  chr21             23903229 23903360 (22030706) + DIRS-N5_DR-LTR    LTR                     265    381     (1) 1945838  
   288    1.4  0.0  2.8  chr21             23905000 23905072 (22028994) C Polinton-1N1_DR   DNA/Maverick          (666)  14803   14733 1945839  
  5567   11.4  6.4  3.6  chr21             23905171 23906160 (22027906) C TDR23             DNA                     (0)   1147     132 1945840  
  4309    8.9  2.2  1.3  chr21             23906176 23906799 (22027267) + HATN3B_DR         DNA/hAT-Tip100            1    630   (349) 1945841  
  1419   20.3 13.8  7.0  chr21             23906390 23906897 (22027169) C Helitron-2_DR     RC/Helitron         (21405)   6007    5468 1945842 *
   247   17.8  0.0  0.0  chr21             23908563 23908607 (22025459) + EnSpm-N40B_DR     DNA/CMC-EnSpm          2970   3014  (2493) 1945843 *
  1073   17.1 10.4  1.5  chr21             23908581 23908830 (22025236) C Kolobok-N15_DR    DNA/Kolobok             (0)    912     641 1945844  
   283   18.0  1.6  8.8  chr21             23908768 23908783 (22025283) + ACROBAT1          DNA/PIF                 727    840   (539) 1945845 *
   334   14.2  5.7  0.0  chr21             23908784 23908889 (22025177) C Helitron-4_DR     RC/Helitron         (19884)  11984   11873 1945846 *
   367    6.9  3.4  1.1  chr21             23908810 23908897 (22025169) C EnSpm-N36_DR      DNA/CMC-EnSpm         (536)   2689    2600 1945847 *
   378    9.0  2.1  6.6  chr21             23908820 23908914 (22025152) + Mariner-N29_DR    DNA/TcMar-ISRm11        609    699  (1066) 1945848 *
  1478   11.8  0.4  0.0  chr21             23908832 23909060 (22025006) + Merlin-1_DR       DNA/Merlin             1066   1295  (9232) 1945849  
   586    9.6  2.4  0.0  chr21             23909066 23909148 (22024918) + Merlin-1_DR       DNA/Merlin             1467   1551  (8976) 1945850  
   766   19.1 10.9  0.5  chr21             23909180 23909353 (22024713) C SINE2-1B_DR       SINE/tRNA               (6)    192       1 1945851  
  1145   14.2  0.0  4.4  chr21             23909411 23909624 (22024442) C Helitron-2_DR     RC/Helitron          (3595)  23817   23613 1945852  
   450   15.8  1.6  0.5  chr21             23909540 23909677 (22024389) + Helitron-2_DR     RC/Helitron            6025   6173 (21239) 1945853 *
   402   22.2 25.0  2.8  chr21             23909629 23909864 (22024202) C Kolobok-N15_DR    DNA/Kolobok           (625)    287       1 1945844 *
   204   18.5  5.2  7.0  chr21             23909917 23909974 (22024092) C Gypsy76-LTR_DR    LTR/Gypsy              (10)    450     394 1945854  
   619   26.8  2.3  2.7  chr21             23910077 23910333 (22023733) C Gypsy-165-LTR_DR  LTR/Gypsy             (285)    256       1 1945855  
  1477   16.9  0.4  3.1  chr21             23910398 23910665 (22023401) C DNA-N23_DR        DNA                     (4)    394     134 1945856  
   203   33.3  4.3  1.7  chr21             23910618 23910733 (22023333) + L1-60_DR          LINE/L1                 243    361  (5316) 1945857 *
   321   27.3  0.0  0.0  chr21             23910657 23910733 (22023333) C TDR19             DNA/hAT-Charlie       (204)    201     125 1945858  
   262   32.1  1.9  0.9  chr21             23910734 23910763 (22023303) + DNA2-16_DR        DNA                   13833  13940  (4111) 1945859 *
  1554   14.8  4.1  0.7  chr21             23910740 23911031 (22023035) + L1-46_DR          LINE/L1                5103   5404   (310) 1945860  
   323   11.5 48.3  0.0  chr21             23911026 23911050 (22023016) + hAT-N137_DR       DNA/hAT-Ac             2380   2508  (1063) 1945861 *
   344   11.5  3.2  1.6  chr21             23911051 23911112 (22022954) C CryptonV-N2_DR    DNA/Crypton-V         (770)  15868   15806 1945862  
  2879   11.6 11.3  0.5  chr21             23911123 23911625 (22022441) + Harbinger3_DR     DNA/PIF-Harbinger         2    558  (3041) 1945863  
  2246    8.6  2.5  1.6  chr21             23911620 23911939 (22022127) + Harbinger3_DR     DNA/PIF-Harbinger       994   1316  (2283) 1945864 *
  2710   10.8 23.5  0.1  chr21             23911936 23912462 (22021604) + Harbinger3_DR     DNA/PIF-Harbinger      2950   3599     (0) 1945865  
   206   17.1  0.0  0.0  chr21             23912452 23912486 (22021580) C IS3EU-4_DR        DNA/IS3EU            (2368)  12661   12627 1945866 *
   461    7.6 10.1  0.0  chr21             23912495 23912573 (22021493) + EnSpm-6N1_DR      DNA/CMC-EnSpm          6336   6422  (2814) 1945867  
   461   20.2  2.4  0.0  chr21             23912528 23912651 (22021415) + Harbinger-1_DR    DNA/PIF-Harbinger      2473   2599  (1310) 1945868  
   292   28.3  0.9  0.0  chr21             23912556 23912571 (22021495) C DNA9-3_DR         DNA/MULE-MuDR?       (1857)   9522    9409 1945869 *
   385   18.6  1.0  0.0  chr21             23912572 23912668 (22021398) C DNA-TA-4_DR       DNA/TcMar            (8257)   1538    1441 1945870 *
   451   10.7  6.4  9.9  chr21             23912574 23912619 (22021447) C Merlin-1_DR       DNA/Merlin           (6114)   4413    4293 1945871  
   421   20.8  1.4  2.7  chr21             23912620 23912635 (22021431) + P-1_DR            DNA/P                  7246   7354  (2614) 1945872  
   202   22.4 14.2  3.4  chr21             23912627 23912760 (22021306) C MuDR-2_DR         DNA/MULE-MuDR       (12671)  11262   11115 1945873 *
   376   12.4 17.4  8.0  chr21             23914385 23914418 (22019648) + hAT-N145_DR       DNA/hAT-Ac              829    875   (716) 1945874  
  1222   13.4 17.7  0.3  chr21             23914419 23914664 (22019402) + TDR17B            DNA/Sola-1                1    289  (1257) 1945875  
  7338    8.0  3.5  0.7  chr21             23914665 23915718 (22018348) + HARBINGERN3B_DR   DNA/PIF-Harbinger         1   1084     (0) 1945876  
   365   16.4  6.2 10.5  chr21             23915719 23915841 (22018225) + TDR17B            DNA/Sola-1              289    406  (1140) 1945877 *
  3569   14.5  3.0  2.9  chr21             23915832 23916599 (22017467) + TDR17B            DNA/Sola-1              778   1546     (0) 1945878  
   232   24.2 11.0  1.2  chr21             23916909 23917063 (22017003) + DNA-2-30B_DR      DNA                     244    413     (0) 1945879  
   960   22.2  4.7  0.4  chr21             23918798 23919055 (22015011) C TDR23             DNA                     (0)   1147     879 1945880  
   308   25.2  5.2  0.8  chr21             23919272 23919387 (22014679) + EnSpm-N25_DR      DNA/CMC-EnSpm          1605   1725  (2961) 1945881  
  1417    9.2 12.6  0.0  chr21             23919474 23919711 (22014355) + TE-X-2_DR         Unknown                  27    294   (134) 1945882  
  7779    1.5  1.4  0.0  chr21             23919713 23920635 (22013431) + Gypsy40-LTR_DR    LTR/Gypsy                 1    936     (0) 1945883  
 44952    0.7  0.0  0.0  chr21             23920636 23925615 (22008451) + Gypsy40-I_DR      LTR/Gypsy                 1   4979     (0) 1945883  
  7811    1.2  1.5  0.0  chr21             23925616 23926537 (22007529) + Gypsy40-LTR_DR    LTR/Gypsy                 1    936     (0) 1945883  
   878   12.4  0.7  0.0  chr21             23926538 23926674 (22007392) + TE-X-2_DR         Unknown                 291    428     (0) 1945882  
   273   25.8 19.1  2.9  chr21             23926682 23926917 (22007149) + DNA7-N1_DR        DNA/Zisupton           7761   8033  (2384) 1945884  
  1041   17.6  8.7  0.8  chr21             23927253 23927470 (22006596) C piggyBac-N13B_DR  DNA/PiggyBac          (398)   1003     769 1945885  
  1306   13.1 10.3 12.6  chr21             23928175 23928515 (22005551) + HE1_DR1           SINE/tRNA-V-RTE          47    380    (22) 1945886  
   522   20.7  4.5  7.8  chr21             23928342 23928540 (22005526) + SAT-26_DR         Satellite              2081   2273  (1610) 1945887 *
   201   21.9  0.0  5.5  chr21             23928573 23928630 (22005436) + Gypsy65-I_DR      LTR/Gypsy               377    431  (5372) 1945888  
   280   20.8  2.7  4.0  chr21             23929438 23929512 (22004554) C DNA8-25_DR        DNA                  (1839)   2128    2055 1945889 *
  1293   18.9 10.1  0.6  chr21             23929451 23929748 (22004318) C HE1_DR1           SINE/tRNA-V-RTE        (76)    326       1 1945890  
   851   21.1  1.1 13.4  chr21             23929749 23929817 (22004249) C DNAX-25B_DR       DNA/Zisupton         (1280)   2258    2219 1945891  
   244   22.3  8.1  1.1  chr21             23930143 23930228 (22003838) + HATN8_DR          DNA/Zisupton              3     94   (161) 1945892  
   224   12.2 22.4  0.0  chr21             23930274 23930322 (22003744) + piggyBac-N13B_DR  DNA/PiggyBac            940    999   (402) 1945893  
  2487    6.9 32.6  2.4  chr21             23930369 23930874 (22003192) + ERV1-N1C_DR-LTR   LTR/ERV1                  1    655   (213) 1945894  
  2261   11.0  3.8  0.6  chr21             23930879 23931217 (22002849) C L2-5_DRe          LINE/L2                 (5)   2222    1873 1945895  
  1269   10.6  6.7  0.9  chr21             23931218 23931427 (22002639) + ERV1-N1C_DR-LTR   LTR/ERV1                647    868     (0) 1945894  
   212   10.7  0.0  0.0  chr21             23931716 23931771 (22002295) C Gypsy50-I_DR      LTR/Gypsy             (205)   5487    5432 1945896  
   209   14.6  0.0  5.5  chr21             23931728 23931785 (22002281) C Helitron-N3_DR    RC/Helitron           (243)   2773    2719 1945897 *
   200   13.6  6.2  7.9  chr21             23932040 23932103 (22001963) + Polinton-4N1_DR   DNA/Maverick           8252   8314  (2122) 1945898  
   231   36.5  2.4  0.0  chr21             23932282 23932407 (22001659) + HarbingerN6_DR    DNA/PIF-Harbinger        63    191   (202) 1945899  
  2439   17.6  6.7  1.6  chr21             23932912 23933449 (22000617) C DNA-N28_DR        DNA/PIF-Harbinger       (0)    565       1 1945900  
  2624   18.1  5.0  6.0  chr21             23935711 23935824 (21998242) C DNA8-25_DR        DNA                  (2267)   1700    1088 1945889  
  3024   11.8  8.9  0.7  chr21             23935825 23936329 (21997737) + L2-5_DRe          LINE/L2                1665   2210    (17) 1945901  
   787   16.6  0.0  0.7  chr21             23936664 23936803 (21997263) + EnSpm-15_DR       DNA/CMC-EnSpm           939   1077 (10377) 1945902 *
  1681   23.2  9.8  1.8  chr21             23936679 23937200 (21996866) + DNA8-23_DR        DNA                    1706   2268  (4471) 1945903  
  1144   18.4  2.7  2.7  chr21             23936975 23937231 (21996835) C DNA2-7_DR         DNA                  (5011)   4639    4383 1945904 *
   254   19.3  1.7  1.7  chr21             23937376 23937433 (21996633) + Harbinger-4N1_DR  DNA/PIF-Harbinger       782    839   (182) 1945905  
   203   20.9  0.0  2.3  chr21             23937528 23937571 (21996495) + CryptonV-N5_DR    DNA/Crypton-V         12953  12995 (11542) 1945906  
   533   28.8  1.6  6.9  chr21             23937742 23937924 (21996142) C TDR22             DNA                     (4)   1251    1078 1945907  
   296   21.4  8.3  2.6  chr21             23937905 23937976 (21996090) + hAT-N49_DR        DNA/hAT-Ac              581    656   (455) 1945908 *
   812   29.8  4.0  4.0  chr21             23938016 23938417 (21995649) C TDR22             DNA                   (849)    406       5 1945909  
   392   22.6  8.5  0.0  chr21             23940017 23940122 (21993944) C TDR13D            DNA                    (28)    734     620 1945910  
   589   15.3  3.3 21.9  chr21             23940168 23940409 (21993657) + hAT-27N1_DR       DNA/hAT-Ac               51    255   (476) 1945911  
   290   21.0  0.0  1.6  chr21             23940472 23940534 (21993532) + hAT-27N1_DR       DNA/hAT-Ac              670    731     (0) 1945912  
  1162   22.4  0.4  1.5  chr21             23940535 23940800 (21993266) C TDR13D            DNA                   (133)    629     367 1945910  
   218   19.6  5.0 19.8  chr21             23941416 23941536 (21992530) + IS3EU-1_DR        DNA/IS3EU              3827   3932  (4772) 1945913 *
   226   24.1  0.0  1.9  chr21             23941485 23941539 (21992527) + Helitron-2_DR     RC/Helitron           12099  12152 (15260) 1945914 *
   572   26.2  6.5  1.7  chr21             23941513 23941741 (21992325) + ANGEL             DNA/Kolobok               1    240    (69) 1945915  
   264   25.2  2.8  0.5  chr21             23941554 23941576 (21992490) + EnSpm-8_DR        DNA/CMC-EnSpm          7691   7750  (1691) 1945916 *
   743   13.1 43.4  0.5  chr21             23941881 23942090 (21991976) C hAT-N177_DR       DNA/hAT-Tip100        (379)    591     292 1945917  
   258   29.5  0.0 13.0  chr21             23942091 23942238 (21991828) + DNA8-10_DR        DNA/hAT-Ac             1949   2079  (1939) 1945918 *
   534   26.3  0.0 20.7  chr21             23942146 23942361 (21991705) + HE1_DR1           SINE/tRNA-V-RTE         123    301   (101) 1945919  
   340   24.6  0.0  0.0  chr21             23942306 23942370 (21991696) C EnSpm-N48B_DR     DNA/CMC-EnSpm        (6080)    879     815 1945920 *
   214   23.1  0.0  0.0  chr21             23942734 23942772 (21991294) + DNA-N19_DR        DNA                     150    188   (475) 1945921  
   553    8.4  2.4  0.0  chr21             23942776 23942855 (21991211) + DNA8-27B_DR       DNA                     706    787   (112) 1945922  
  3165   15.2  3.8  1.8  chr21             23942856 23943464 (21990602) C DIRS-1-LTR_DR     LTR/Ngaro               (1)    621       1 1945923  
   707   10.9  0.0  7.2  chr21             23943465 23943579 (21990487) + DNA8-27B_DR       DNA                     793    899     (0) 1945924  
  1040   15.2  0.6  1.7  chr21             23944848 23945070 (21988996) + EnSpm-N8_DR       DNA/CMC-EnSpm             1    179   (483) 1945925  
   321   18.6  1.8 18.3  chr21             23945088 23945122 (21988944) C Mariner-N18_DR    DNA/TcMar-ISRm11      (496)    116      20 1945926  
   361   17.2  6.9  6.1  chr21             23945123 23945252 (21988814) C DNA8-26_DR        DNA                  (3777)    753     623 1945927  
   374   12.3  1.5  0.0  chr21             23948411 23948475 (21985591) C DNA8-26_DR        DNA                  (1619)   2911    2846 1945928 *
   599    7.6  2.1  1.1  chr21             23948421 23948513 (21985553) C L2-5_DRe          LINE/L2                (17)   2210    2117 1945929  
   298   13.1  6.3  3.1  chr21             23948493 23948555 (21985511) + hAT-N138B_DR      DNA/hAT-Ac             1219   1283   (166) 1945930 *
   988   20.4  3.5  2.6  chr21             23948500 23948511 (21985555) + DNA8-28_DR        DNA/hAT                3218   3273  (3869) 1945931  
  1277   12.9  0.0  0.0  chr21             23948512 23948697 (21985369) C DNA8-17_DR        DNA/hAT-Tip100        (320)   1493    1308 1945932  
  1035   14.8 11.2  0.5  chr21             23948697 23948893 (21985173) C L2-5_DRe          LINE/L2               (127)   2100    1883 1945933 *
   988   20.4  3.5  2.6  chr21             23948698 23948730 (21985336) + DNA8-28_DR        DNA/hAT                3274   3450  (3692) 1945931 *
  1552   13.7  7.8  1.3  chr21             23948920 23949200 (21984866) C DNA-X-4_DR        DNA                     (0)   1245     947 1945934 *
  3744   10.1  6.0  2.1  chr21             23949200 23949797 (21984269) C HarbingerN5_DR    DNA/PIF-Harbinger     (240)    621       1 1945935  
  2333    7.5  3.5  2.0  chr21             23949798 23950131 (21983935) C DNA-X-4_DR        DNA                   (906)    339       1 1945936  
   446   11.3  0.0  2.8  chr21             23950123 23950138 (21983928) + TE-X-1B_DR        DNA                    1276   1289   (120) 1945937 *
   525    9.9  1.2  1.2  chr21             23950139 23950220 (21983846) C DNA-X-4_DR        DNA                     (0)   1245    1164 1945938 *
  2897   12.9  7.8  0.9  chr21             23950218 23950740 (21983326) C TE-X-1B_DR        DNA                   (850)    559       1 1945939  
   736   13.7  1.4  4.3  chr21             23950619 23950763 (21983303) C Merlin-1_DR       DNA/Merlin           (9283)   1244    1104 1945940 *
   351   11.3  0.0  7.9  chr21             23952169 23952264 (21981802) + DNA-2-32_DR       DNA/CMC-EnSpm?         5931   6019  (2763) 1945941 *
   390   16.7  0.0  0.0  chr21             23952203 23952370 (21981696) + GA-rich           Low_complexity            2    169     (0) 1945942  
   407   24.0  1.0  4.8  chr21             23952674 23952704 (21981362) C Penelope-1_DR     LINE/Penelope        (4223)    223     116 1945943  
   447   28.4  0.7  0.7  chr21             23952705 23952846 (21981220) + Gypsy-31-LTR_DR   LTR/Gypsy                26    167   (787) 1945944 *
   779   10.6  0.0  0.0  chr21             23952729 23952879 (21981187) + Zisupton-6_DR     DNA/Zisupton           8481   8631 (13485) 1945945  
   407   24.0  1.0  4.8  chr21             23952847 23952866 (21981200) C Penelope-1_DR     LINE/Penelope        (4223)    115      38 1945943 *
   767    5.7 10.2  0.5  chr21             23952880 23952903 (21981163) + DNA8-25_DR        DNA                     649    840  (3127) 1945946  
   625   21.8  0.0  2.1  chr21             23952904 23952916 (21981150) C DNA9-3_DR         DNA/MULE-MuDR?       (1758)   9559    9429 1945947  
   265   19.7  4.9  0.0  chr21             23954212 23954272 (21979794) + Kolobok-N10B_DR   DNA/Kolobok             208    271     (0) 1945948  
   207   16.7  2.4  0.0  chr21             23954246 23954287 (21979779) C EnSpm-N40_DR      DNA/CMC-EnSpm        (2767)   2627    2585 1945949 *
   259   26.2  5.8 10.3  chr21             23955385 23955678 (21978388) C IS3EU-4_DR        DNA/IS3EU           (10423)   4606    4325 1945950 *
  1288   16.0  4.9  0.4  chr21             23955420 23955683 (21978383) C ANGEL             DNA/Kolobok            (16)    293      18 1945951  
  1499   16.3  6.8  2.7  chr21             23955737 23956058 (21978008) + Kolobok-N5_DR     DNA/Kolobok-T2?           1    335   (150) 1945952  
  1438   10.5 35.9  3.0  chr21             23956043 23956505 (21977561) C TDR25             DNA/hAT-Charlie         (0)    611       1 1945953 *
   795   17.1  3.0  1.8  chr21             23956506 23956672 (21977394) + Kolobok-N5_DR     DNA/Kolobok-T2?         314    482     (3) 1945954  
   303   20.3 14.6  1.4  chr21             23958474 23958603 (21975463) + Kolobok-N10_DR    DNA/Kolobok               1    147   (496) 1945955  
  6722    8.6  5.2  1.0  chr21             23958626 23959624 (21974442) + DNA-N4_DR         DNA                       2   1042     (0) 1945956  
  1157   13.1  1.6 14.0  chr21             23959634 23959890 (21974176) C HarbingerN7_DR    DNA/PIF-Harbinger     (247)    231       3 1945957  
   336   26.5  0.0  5.2  chr21             23959891 23959926 (21974140) + Looper-N8_DR      DNA/Kolobok-T2          490    518   (589) 1945958  
   329   28.4  5.0 13.6  chr21             23959891 23959935 (21974131) + DIRS-N3_DR        LTR/Ngaro              1138   1416  (4821) 1945959 *
   669   13.1  6.9  0.7  chr21             23959975 23960105 (21973961) + hAT-N129_DR       DNA/hAT-Ac                1    139   (625) 1945960  
   855   14.2 26.6  1.0  chr21             23960106 23960346 (21973720) + hAT-N129_DR       DNA/hAT-Ac              463    764     (0) 1945961  
   399   22.4  1.0  1.0  chr21             23962160 23962258 (21971808) C Kolobok-N10_DR    DNA/Kolobok           (216)    427     329 1945962  
   341   18.0  1.9  8.2  chr21             23962318 23962420 (21971646) + Kolobok-N10_DR    DNA/Kolobok             542    638     (5) 1945963  
  2836   13.8 26.2  0.8  chr21             23962450 23963056 (21971010) + TDR13             DNA                       8    767     (5) 1945964  
   410   15.9  0.0  0.0  chr21             23963057 23963119 (21970947) C hAT-N34B_DR       DNA/hAT-Ac              (0)    842     780 1945965  
  2406   11.6 10.8  1.3  chr21             23963123 23963559 (21970507) C hAT-N34_DR        DNA/hAT-Ac            (471)    478       1 1945966  
   273   27.6  0.0  1.9  chr21             23964396 23964502 (21969564) C ASAT_CY           Satellite              (47)    215     111 1945967  
  1002   13.7  0.0  0.0  chr21             23964641 23964801 (21969265) C hAT-N51_DR        DNA/hAT-Ac              (0)    368     208 1945968  
  1807    9.0  2.2  2.5  chr21             23964809 23965082 (21968984) C hAT-N51_DR        DNA/hAT-Ac              (0)    368      96 1945969  
  6777    8.0  3.3  0.8  chr21             23965083 23966032 (21968034) C DNA-3-2_DR        DNA/PIF-Harbinger       (0)    973       1 1945970  
   267    7.9 35.1  1.0  chr21             23966033 23966105 (21967961) C hAT-N51_DR        DNA/hAT-Ac            (269)     99       1 1945968  
   572   21.3 10.0  0.0  chr21             23966424 23966573 (21967493) C hAT-N51_DR        DNA/hAT-Ac            (203)    165       1 1945971  
   250   16.2 11.6  6.7  chr21             23966593 23966678 (21967388) + Mariner-N31_DR    DNA/TcMar-Tc1           440    529    (11) 1945972  
   249   21.5  9.0  6.9  chr21             23969047 23969064 (21965002) + TE-X-13_DR        Unknown                1105   1124  (1301) 1945973  
   327   21.9 23.0  3.9  chr21             23969065 23969325 (21964741) C ANGEL             DNA/Kolobok             (0)    309       1 1945974  
   543    8.6  4.2  3.1  chr21             23973610 23973705 (21960361) C LOOPERN3B_DR      DNA/Kolobok-T2        (952)     97       1 1945975  
   683   19.7  2.4  5.9  chr21             23974104 23974313 (21959753) C LOOPERN4_DR       DNA/Kolobok-T2          (0)    917     715 1945976  
   857   19.9 15.7  2.6  chr21             23974536 23974809 (21959257) C LOOPERN3B_DR      DNA/Kolobok-T2        (731)    318      10 1945977  
   804   11.9 17.2  1.0  chr21             23975686 23975854 (21958212) C DNA13TA1a_DR      DNA/TcMar-Tc1           (0)    318     123 1945978  
   292   28.4  1.2  1.2  chr21             23975852 23975933 (21958133) + hAT-2n1_DR        DNA/hAT-Charlie         302    383   (827) 1945979 *
   437   17.4  0.0  6.2  chr21             23975950 23976029 (21958037) C ERVN1-LTR_DR      LTR                   (158)    187     113 1945980  
  2522    5.3  0.0  0.3  chr21             23976030 23976348 (21957718) C DNA13TA1a_DR      DNA/TcMar-Tc1           (0)    318       1 1945981  
   676   19.7  0.0  0.0  chr21             23976430 23976556 (21957510) C DNA13TA1a_DR      DNA/TcMar-Tc1         (191)    127       1 1945978  
   269   17.2  8.5  1.0  chr21             23976627 23976720 (21957346) C hAT-N126_DR       DNA/hAT-Ac            (370)    169      69 1945982  
   434    4.0  0.0  0.0  chr21             23976745 23976818 (21957248) + (TTCA)n           Simple_repeat             3     76     (0) 1945983 *
   676   21.4  1.9  3.3  chr21             23976762 23976916 (21957150) C CryptonV-N5_DR    DNA/Crypton-V       (20497)   4040    3888 1945984 *
   781   16.5  2.2  0.7  chr21             23976806 23976939 (21957127) + EnSpm-N48B_DR     DNA/CMC-EnSpm           750    885  (6074) 1945985  
   630   13.5  4.4  6.5  chr21             23978517 23978674 (21955392) + TC1DR3            DNA/TcMar-Tc1             2    156  (1069) 1945986  
   365    4.5  0.0  0.0  chr21             23978674 23978717 (21955349) + TC1DR3B           DNA/TcMar-Tc1           513    556   (333) 1945987 *
  2349    8.2  1.9  0.0  chr21             23978713 23979030 (21955036) + TC1DR3            DNA/TcMar-Tc1           892   1215    (10) 1945988  
   255   22.7  0.0  4.0  chr21             23980539 23980616 (21953450) C ANGEL             DNA/Kolobok            (46)    263     189 1945989  
   303   18.3  1.7  0.0  chr21             23980687 23980746 (21953320) C DNA-N17_DR        DNA                     (1)    366     306 1945990  
   378   17.4 10.3  1.1  chr21             23980903 23980989 (21953077) + Harbinger-N13_DR  DNA/PIF-Harbinger       230    324     (0) 1945991  
  1541    8.7  1.8  1.8  chr21             23981095 23981316 (21952750) C DNA2-16_DR        DNA                  (4012)  14039   13818 1945992  
   306   15.4  0.0  0.0  chr21             23981322 23981373 (21952693) C TDR16             DNA/Merlin            (224)     89      38 1945993  
   287   22.5  4.9  1.2  chr21             23981332 23981412 (21952654) + CryptonV-N4_DR    DNA/Crypton-V          1351   1434 (12059) 1945994 *
   249   25.6 12.2  0.0  chr21             23981374 23981403 (21952663) C Dada-U1A_DR       DNA/Dada             (7447)   3532    3441 1945995 *
   304   25.2  0.0  9.1  chr21             23981717 23981860 (21952206) + Kolobok-N10_DR    DNA/Kolobok             493    624    (19) 1945996  
   216    8.8  2.9  0.0  chr21             23983322 23983355 (21950711) C TDR24             DNA                     (0)    444     410 1945997  
  2679    9.7 20.2  4.0  chr21             23983361 23983940 (21950126) C hAT-N129_DR       DNA/hAT-Ac              (1)    763      94 1945998  
  2018    6.8  2.7  0.7  chr21             23984029 23984322 (21949744) + REX1-2_DR         LINE/Rex-Babar         3061   3360     (2) 1945999  
   633    9.1  0.0  6.1  chr21             23984320 23984424 (21949642) C hAT-N129_DR       DNA/hAT-Ac            (665)     99       1 1946000 *
   243   18.5  0.5  1.6  chr21             23984432 23984514 (21949552) C TDR24             DNA                    (35)    409     364 1945997  
   925   18.6  6.4  1.5  chr21             23984541 23984791 (21949275) C TDR24             DNA                   (181)    263       1 1945997  
   353   26.3 10.5  6.1  chr21             23984793 23984982 (21949084) C hAT-N23_DR        DNA/hAT-Ac           (1486)    252      55 1946001  
   424   19.8 18.5  0.0  chr21             23985907 23986068 (21947998) C ANGEL             DNA/Kolobok             (6)    303     112 1946002  
   317   21.0  8.9  0.9  chr21             23986038 23986138 (21947928) + EnSpm-22N2_DR     DNA/CMC-EnSpm          4194   4302  (1245) 1946003 *
   339   22.7  6.1  2.9  chr21             23986062 23986076 (21947990) C CryptonV-N5_DR    DNA/Crypton-V       (20691)   3846    3813 1946004  
   509   15.6  0.0  3.3  chr21             23986077 23986169 (21947897) + DNA7-N2_DR        DNA/hAT-hAT6           1428   1517   (497) 1946005  
   339   22.7  6.1  2.9  chr21             23986170 23986209 (21947857) C CryptonV-N5_DR    DNA/Crypton-V       (20691)   3812    3706 1946004  
  2150   10.0  2.3  2.2  chr21             23986210 23986548 (21947518) C DIRS-4N5-LTR_DR   LTR/Ngaro               (0)    378      57 1946006  
  1229   15.5  2.0  0.5  chr21             23986549 23986749 (21947317) + Harbinger-N10_DR  DNA/PIF-Harbinger         1    204   (124) 1946007  
  1093   19.5  2.2  0.2  chr21             23986751 23986976 (21947090) + hAT-N46_DR        DNA/hAT-Tip100          130    379  (1215) 1946008  
   329   11.1  2.9  2.9  chr21             23986936 23986949 (21947117) C EnSpm-N2_DR       DNA/CMC-EnSpm         (915)   3100    2999 1946009 *
   345    9.1  1.1  0.0  chr21             23986950 23986968 (21947098) C Ginger1-N1_DR     DNA/Ginger-1         (1912)    746     658 1946010  
   489    4.3  0.0  0.0  chr21             23986969 23987037 (21947029) C DNA8-25_DR        DNA                  (1589)   2378    2310 1946011  
   387   12.4  0.0  6.2  chr21             23986978 23987080 (21946986) C EnSpm-N40B_DR     DNA/CMC-EnSpm        (3237)   2270    2174 1946012 *
   590   17.3 11.5  0.7  chr21             23987171 23987292 (21946774) + CryptonV-N2_DR    DNA/Crypton-V          2660   2794 (13844) 1946013  
   292   16.3  0.0  0.0  chr21             23987291 23987333 (21946733) + hAT-N39_DR        DNA/hAT-Tip100          467    509  (1085) 1946014 *
   737   15.3  0.0  2.4  chr21             23987325 23987451 (21946615) C DNA8-25_DR        DNA                  (1942)   2025    1902 1946011 *
   815    9.3  0.0  2.5  chr21             23987339 23987459 (21946607) C HE1_DR1           SINE/tRNA-V-RTE       (283)    119       2 1946015  
   360   21.8  1.9  2.9  chr21             23987460 23987490 (21946576) + DNA8-10_DR        DNA/hAT-Ac             2815   2844  (1174) 1946016 *
   544   19.4  0.0 10.4  chr21             23987460 23987470 (21946596) + DNAX-23_DR        DNA                    4595   4684  (7117) 1946017  
  1414   16.8 17.1  5.1  chr21             23988404 23989004 (21945062) + DNA-5-8C_DR       DNA/hAT-hAT5              1    670    (21) 1946018  
   486    4.0 14.7  0.0  chr21             23989119 23989193 (21944873) C hAT-N106_DR       DNA/hAT-Ac              (0)    795     710 1946019  
   203   16.7  0.0  5.6  chr21             23989978 23990015 (21944051) C Rex1-31_DRe       LINE/Rex-Babar        (524)   3009    2974 1946020  
  1797    7.1  0.0  0.0  chr21             23990791 23991030 (21943036) + TDR12             DNA                       1    240     (2) 1946021  
   732   14.9  0.7  2.8  chr21             23990905 23991049 (21943017) C Academ-N1_DRe     DNA/Academ-1         (2959)   1069     928 1946022 *
   747   22.9 22.4  6.0  chr21             23991205 23991239 (21942827) C EnSpm-6N1_DR      DNA/CMC-EnSpm        (2808)   6428    6137 1946023  
  1172   13.4 30.8  0.0  chr21             23991240 23991531 (21942535) C HE1_DR1           SINE/tRNA-V-RTE        (18)    384       3 1946024  
   255   22.6  0.0  3.2  chr21             23991483 23991546 (21942520) C EnSpm-N17_DR      DNA/TcMar            (2122)   3071    3010 1946025 *
   747   22.9 22.4  6.0  chr21             23991547 23991558 (21942508) C EnSpm-6N1_DR      DNA/CMC-EnSpm        (2808)   6136    6018 1946023  
  1594   16.2  0.7  0.0  chr21             23991770 23992040 (21942026) C DNA21TA1_DR       DNA/TcMar-Tc1           (2)    537     265 1946026  
  2231   13.7  7.8  3.8  chr21             23992060 23992521 (21941545) C DNA2-32B_DR       DNA/hAT               (357)    772     293 1946027  
  1002   13.3  3.0  0.0  chr21             23992527 23992691 (21941375) C DNA21TA1_DR       DNA/TcMar-Tc1         (329)    210      41 1946026  
   428   15.2 11.8  1.7  chr21             23993485 23993505 (21940561) + hAT-N22_DR        DNA/hAT-Ac              333    509  (1229) 1946028  
   887    4.3  0.0  0.7  chr21             23993506 23993645 (21940421) + (TTCA)n           Simple_repeat             1    139     (0) 1946029  
   291   17.6  4.7  1.1  chr21             23993580 23993665 (21940401) + DNA9-N1_DR        DNA/MULE-NOF           2296   2384  (2632) 1946030 *
  2632    4.7  0.0  0.0  chr21             23993740 23994058 (21940008) C hAT-N78_DR        DNA/hAT-Charlie         (0)    319       1 1946031  
   265   16.7  1.1 12.5  chr21             23994165 23994187 (21939879) C HATN17_DR         DNA/hAT-Tip100       (1063)    484     405 1946032  
   297   17.8  1.5  6.3  chr21             23994188 23994253 (21939813) C SINE2-5_DR        SINE/tRNA-V-RTE         (6)    276     214 1946033 *
   542   19.3  0.0  3.9  chr21             23994253 23994360 (21939706) C DNA6-1_DR         DNA/hAT-hAT5          (297)    852     749 1946034  
   240   14.6  0.0  0.0  chr21             23994453 23994493 (21939573) C hAT-N126D_DR      DNA/hAT-Ac            (204)    410     370 1946035  
  1649   10.3  5.9  1.7  chr21             23994505 23994790 (21939276) + HATN10_DR         DNA/hAT-Ac                1    298   (157) 1946036  
   745   13.6  2.7  2.0  chr21             23994809 23994958 (21939108) C hAT-N126B_DR      DNA/hAT-Ac            (449)    151       1 1946037  
  1552   15.8  7.8  1.0  chr21             23994959 23995250 (21938816) C HE1_DR1           SINE/tRNA-V-RTE        (90)    312       1 1946038  
   307   20.0  6.9  2.2  chr21             23995176 23995262 (21938804) + DNA8-10_DR        DNA/hAT-Ac             2739   2829  (1189) 1946039 *
   253   28.1 10.1  0.0  chr21             23996672 23996760 (21937306) C Harbinger-N20_DR  DNA/PIF-Harbinger?      (0)    236     139 1946040  
  1207   18.5  5.1  1.9  chr21             23996797 23997049 (21937017) + DNA-3-6_DR        DNA/Zator?                7    267   (318) 1946041  
   292   15.8  0.0  5.3  chr21             23997048 23997107 (21936959) + DNA-3-6_DR        DNA/Zator?              339    395   (190) 1946042 *
   211   10.3  0.0  0.0  chr21             23997124 23997152 (21936914) C HE2_DR            SINE/tRNA-V-RTE       (321)     42      14 1946043  
  1475   16.9  0.6 35.9  chr21             23997231 23997866 (21936200) C CryptonV-N2_DR    DNA/Crypton-V       (13978)   2660    2190 1946044  
  1469   19.2  3.9 31.2  chr21             23997232 23998154 (21935912) C HATN6_DR          DNA/hAT-Ac              (0)   1011     281 1946045 *
  2143    9.1  1.5  0.9  chr21             23998156 23998488 (21935578) C L2-3_DRe          LINE/L2                 (1)   5067    4733 1946046  
  1132   11.6  6.0  8.3  chr21             23998538 23998772 (21935294) C CryptonV-N2_DR    DNA/Crypton-V       (14484)   2154    1925 1946044  
  2792   20.0 11.3  0.8  chr21             23999684 24000367 (21933699) + DNA-1-3B_DR       DNA/PIF-Harbinger         9    763     (0) 1946047  
   203   26.9  2.7 14.0  chr21             24000373 24000666 (21933400) C DNA6-1_DR         DNA/hAT-hAT5          (666)    483     219 1946034  
  2124   14.1 10.4  2.7  chr21             24000668 24001244 (21932822) C hAT-N177B_DR      DNA/hAT-Tip100          (0)    673       1 1946048  
   767   21.2  1.4  8.7  chr21             24002365 24002389 (21931677) + DNA8-28_DR        DNA/hAT                3037   3243  (3899) 1946049  
  1212   14.7  2.5  0.0  chr21             24002390 24002586 (21931480) C HE1_DR1           SINE/tRNA-V-RTE        (27)    375     174 1946050  
   223   19.6  1.9  1.9  chr21             24002543 24002586 (21931480) C DIRS-1E-LTR_DR    LTR/Ngaro             (267)    423     380 1946051 *
  3184    4.6  0.5  0.0  chr21             24002587 24002976 (21931090) + DNA-AT-1_DR       DNA                       1    392     (0) 1946052  
   546   11.4  0.0  0.0  chr21             24002977 24003055 (21931011) C HE1_DR1           SINE/tRNA-V-RTE       (227)    175      97 1946050  
   394   19.3  2.4  0.0  chr21             24002982 24003064 (21931002) + DNA6-6_DR         DNA                    7024   7108  (4173) 1946053 *
   929   17.9 13.0  1.2  chr21             24003048 24003259 (21930807) + NonLTR-1C_DR      Retroposon              666    902   (309) 1946054  
  2308    4.5  1.0  0.3  chr21             24003260 24003542 (21930524) C hAT-N32_DR        DNA/hAT-Charlie         (0)    501     217 1946055  
  1453    9.6  0.0  0.0  chr21             24003543 24003740 (21930326) + hATN-28_DRe       DNA/hAT-Charlie           1    198     (5) 1946056  
  1211    7.6 11.5  1.8  chr21             24003741 24003940 (21930126) C hAT-N32_DR        DNA/hAT-Charlie       (282)    219       1 1946057  
   371   31.3  3.8  2.1  chr21             24003741 24003776 (21930290) C EnSpm-N36_DR      DNA/CMC-EnSpm        (2034)   1190     953 1946058 *
  1019   17.8  7.7  0.7  chr21             24003914 24004173 (21929893) + NonLTR-1B_DR      Retroposon              851   1128    (77) 1946059  
   711   13.3  2.5  0.0  chr21             24004174 24004293 (21929773) + hAT-N152_DR       DNA/hAT-Blackjack         1    123   (207) 1946060  
   274   22.5  0.0  6.0  chr21             24004410 24004480 (21929586) + DNA-N17_DR        DNA                       1     67   (300) 1946061  
   228   13.9  0.0  0.0  chr21             24004730 24004765 (21929301) C hAT-N57_DR        DNA/hAT-Ac              (0)   1286    1251 1946062  
  4814   11.4 19.9  0.8  chr21             24004780 24005717 (21928349) C hAT-N57_DR        DNA/hAT-Ac            (170)   1116       1 1946062  
   241   26.7  0.0  0.0  chr21             24007905 24008005 (21926061) + MOSAT_DR          Satellite              1105   1205   (882) 1946063 *
   591    6.6  0.0  0.0  chr21             24007916 24008021 (21926045) + (TCCA)n           Simple_repeat             4    109     (0) 1946064  
  1684   15.4 22.9  0.2  chr21             24008703 24009099 (21924967) + TDR5              DNA/CMC-EnSpm            45    531     (0) 1946065  
   245    9.1  2.3  0.0  chr21             24009216 24009258 (21924808) + HATN10B_DR        DNA/hAT-Ac              413    456   (152) 1946066  
   536   13.2  0.0  0.0  chr21             24009259 24009334 (21924732) C HarbingerN6_DR    DNA/PIF-Harbinger       (0)    393     318 1946067  
   928   15.7  7.5  0.0  chr21             24009370 24009528 (21924538) C HarbingerN6_DR    DNA/PIF-Harbinger     (222)    171       1 1946067  
  7935    3.9  2.0  0.3  chr21             24009542 24010507 (21923559) + hAT-N30_DR        DNA/hAT-Ac                1    982     (0) 1946068  
   830   16.1  0.7  0.0  chr21             24010508 24010650 (21923416) + HATN10_DR         DNA/hAT-Ac              312    455     (0) 1946069  
   278   22.9  7.7  2.8  chr21             24010847 24010997 (21923069) C hAT-N129_DR       DNA/hAT-Ac            (409)    205      47 1946070  
   379    9.2  8.4  2.3  chr21             24012378 24012544 (21921522) + Polinton-1N1_DR   DNA/Maverick          14724  14900   (569) 1946071 *
   609    2.9  0.0  0.0  chr21             24012410 24012547 (21921519) + (TATAA)n          Simple_repeat             3    140     (0) 1946072  
  5825   10.3  7.9  0.9  chr21             24012780 24013700 (21920366) + hAT-N121_DR       DNA/hAT-Ac                1    985     (0) 1946073  
   260   15.2  1.7  1.7  chr21             24014931 24014990 (21919076) + Zisupton-N1_DR    DNA/Zisupton           1396   1455  (1859) 1946074 *
   271   19.8  0.0  4.2  chr21             24014954 24015027 (21919039) + Polinton-4N1_DR   DNA/Maverick           4773   4843  (5593) 1946075  
  2187   12.4  3.4  1.1  chr21             24015338 24015688 (21918378) C SINE2-4_DR        SINE/tRNA-V-RTE         (0)    371      13 1946076  
  1814   22.6  2.8 14.9  chr21             24015689 24016040 (21918026) C Merlin-1_DR       DNA/Merlin           (1471)   9040    8419 1946077  
   705   21.2  2.7  0.7  chr21             24015920 24016066 (21918000) + DNA8-10_DR        DNA/hAT-Ac             1871   2020  (1998) 1946078 *
  1019   20.2 11.0  6.6  chr21             24016039 24016494 (21917572) C hAT-N126B_DR      DNA/hAT-Ac             (91)    604      44 1946079  
   997   10.2  2.9  3.5  chr21             24016495 24016698 (21917368) C hAT-24N1_DR       DNA/hAT-Ac             (83)   1444    1242 1946080  
   469   14.8  0.0 15.3  chr21             24016704 24016854 (21917212) C hAT-24N1_DR       DNA/hAT-Ac           (1395)    132       2 1946081  
   334   22.5 20.6  2.4  chr21             24018693 24018833 (21915233) C Crypton-N1_DR     DNA/Crypton-A           (3)    481     316 1946082  
  1002   16.7  3.8 21.7  chr21             24018947 24019259 (21914807) C Crypton-N1_DR     DNA/Crypton-A         (217)    267       1 1946082  
   316   12.1  9.2  4.4  chr21             24019343 24019472 (21914594) + DNA9-6_DR         DNA                    7372   7507   (377) 1946083 *
   401   20.9  1.1 11.8  chr21             24019376 24019408 (21914658) + Kolobok-4_DR      DNA/Kolobok-T2         4922   5176  (1455) 1946084  
  1044   19.3  0.4  6.4  chr21             24019409 24019657 (21914409) C Zisupton-6_DR     DNA/Zisupton        (13386)   8730    8496 1946085  
   401   23.2  1.3  2.5  chr21             24019523 24019681 (21914385) C DNA-2-32_DR       DNA/CMC-EnSpm?       (3166)   5616    5460 1946086 *
   421   30.5  1.1  7.1  chr21             24019541 24019720 (21914346) C ENSPM-6_DR        DNA/CMC-EnSpm         (834)  31782   31613 1946087  
  1213   11.6  0.0  0.0  chr21             24020504 24020675 (21913391) C hAT-N161_DR       DNA/hAT-Ac              (0)    824     653 1946088 *
  1988   12.0  5.3  0.3  chr21             24020671 24021028 (21913038) C HATN13_DR         DNA/hAT-Ac             (33)   1086     711 1946089  
   526   10.8  0.0  0.0  chr21             24021030 24021103 (21912963) C HATN13_DR         DNA/hAT-Ac            (996)    123      50 1946090  
   429    7.2  1.4  1.4  chr21             24021104 24021173 (21912893) C hAT-N161_DR       DNA/hAT-Ac            (513)    311     242 1946088  
  1472    7.8  0.0  0.0  chr21             24021174 24021366 (21912700) + LTR-11_DR-LTR     LTR                       1    193     (0) 1946091  
   850   12.7  2.1  2.7  chr21             24021367 24021551 (21912515) C hAT-N161_DR       DNA/hAT-Ac            (579)    245      62 1946088 *
  1271   11.0 10.5  0.4  chr21             24021550 24021787 (21912279) C DNA13TA1_DR       DNA/TcMar-Tc1          (16)    302      41 1946092  
   454   15.3  0.8  5.4  chr21             24022824 24022940 (21911126) + hAT-27N1_DR       DNA/hAT-Ac                6    117   (614) 1946093  
   236   29.4  0.8  3.9  chr21             24022941 24022954 (21911112) C IS3EU-4_DR        DNA/IS3EU            (4523)  10506   10380 1946094  
   309   21.6 12.6  4.1  chr21             24023015 24023126 (21910940) + LINEX-2_DR        Retroposon              145    240   (304) 1946095  
   209   17.6  0.8  2.3  chr21             24023176 24023263 (21910803) + A-rich            Low_complexity            3    134     (0) 1946096  
   222   17.4  0.0  0.0  chr21             24023264 24023309 (21910757) + ERV1-N7-I_DR      LTR/ERV1               5209   5254  (3314) 1946097  
  2925   16.2  7.7  2.8  chr21             24023337 24023959 (21910107) C L2-13_DRe         LINE/L2                 (0)   1874    1222 1946098  
   232   15.4  4.3  5.9  chr21             24023997 24024022 (21910044) + CryptonV-1_DR     DNA/Crypton-V         14524  14591  (3282) 1946099  
   242    9.5  4.7  2.3  chr21             24024023 24024065 (21910001) C DNA8-20_DR        DNA/hAT              (8012)  12776   12733 1946100  
   408    9.4  0.0  1.9  chr21             24024307 24024360 (21909706) C DNA-N17_DR        DNA                     (0)    367     315 1946101  
  1623   21.7  3.0  0.0  chr21             24024554 24024853 (21909213) C DNA-N17_DR        DNA                    (58)    309       1 1946101  
  3384   16.2  1.1 10.2  chr21             24025245 24025984 (21908082) + TDR8D             DNA                       1    679     (0) 1946102  
   252   15.2  7.7  3.7  chr21             24025985 24026081 (21907985) C Kolobok-2_DR      DNA/Kolobok-T2       (1042)   5658    5557 1946103 *
   294    4.1  0.0 14.1  chr21             24025981 24026093 (21907973) + EnSpm-N40B_DR     DNA/CMC-EnSpm          2186   2284  (3223) 1946104  
   214   12.1  4.2  2.5  chr21             24025993 24026111 (21907955) C P-1_DR            DNA/P                (2572)   7396    7276 1946105 *
   268    5.8  1.9  1.9  chr21             24026007 24026112 (21907954) + CryptonV-2_DR     DNA/Crypton-V          5862   5967 (15844) 1946106 *
   296    2.5  1.3  0.0  chr21             24026021 24026099 (21907967) + Harbinger-1_DR    DNA/PIF-Harbinger       800    879  (3030) 1946107  
   213    6.5  0.0  6.5  chr21             24026029 24026143 (21907923) + DNA-8-24_DR       DNA/hAT-Tip100           66    173  (1610) 1946108 *
   242    4.5  1.7  7.0  chr21             24026100 24026130 (21907936) C hAT-N145_DR       DNA/hAT-Ac            (169)   1397    1309 1946109  
   328    9.1  8.9  1.7  chr21             24027838 24027852 (21906214) C DNA-8-24_DR       DNA/hAT-Tip100       (1573)    210      91 1946110  
   370    6.2  2.1  1.0  chr21             24027853 24027949 (21906117) + Helitron-2_DR     RC/Helitron            6222   6319 (21093) 1946111  
   337    7.4  9.2  0.8  chr21             24027854 24027962 (21906104) C EnSpm1_DR         DNA/CMC-EnSpm        (8050)   1438    1321 1946112 *
   350    5.6  0.0  0.0  chr21             24027874 24027963 (21906103) C Ginger1-N1_DR     DNA/Ginger-1         (1931)    727     638 1946113 *
   561    1.8  0.8  0.3  chr21             24027879 24027979 (21906087) + EnSpm-N17_DR      DNA/TcMar              1923   1996  (3197) 1946114  
   356    0.0  0.0  0.0  chr21             24027884 24027968 (21906098) C Helitron-1_DR     RC/Helitron         (23646)   2654    2570 1946115 *
   364   21.9  1.0  2.1  chr21             24027947 24028044 (21906022) C DNA-N37_DR        DNA                    (33)    634     538 1946116  
   346   10.7  1.8  1.8  chr21             24027969 24027997 (21906069) C hAT-N134B_DR      DNA/hAT?              (140)    786     673 1946117 *
  1683   12.2 17.0  2.3  chr21             24028057 24028474 (21905592) C TDR25             DNA/hAT-Charlie         (0)    611     134 1946118  
  1569   14.2 12.7 10.5  chr21             24028517 24029019 (21905047) C DNA-N37_DR        DNA                   (154)    513       1 1946116  
   350   10.2  1.6  3.3  chr21             24029333 24029393 (21904673) C HARBINGERN2B_DR   DNA/PIF-Harbinger     (732)     67       8 1946119  
   211   23.4  0.8 15.7  chr21             24029551 24029682 (21904384) C Harbinger-N23_DR  DNA/PIF-Harbinger     (316)    121       7 1946120  
  3567   12.6  0.9  1.6  chr21             24029716 24029743 (21904323) C Merlin-1_DR       DNA/Merlin           (8326)   2201    2009 1946121  
  3633    9.7  0.2  0.7  chr21             24029744 24030293 (21903773) + Mariner-N38_DR    DNA/TcMar-Tc1             1    547     (0) 1946122  
   632    8.8  6.4  0.0  chr21             24030294 24030367 (21903699) C Helitron-N3B_DR   RC/Helitron          (1458)   5146    5065 1946123  
   235   15.1  0.0 14.7  chr21             24030275 24030383 (21903683) + Merlin-1_DR       DNA/Merlin             4268   4362  (6165) 1946124 *
   454    9.0  4.4  2.1  chr21             24030294 24030384 (21903682) + CryptonV-N5_DR    DNA/Crypton-V         15277  15369  (9168) 1946125 *
  3567   12.6  0.9  1.6  chr21             24030294 24030353 (21903713) C Merlin-1_DR       DNA/Merlin           (8326)   2008    1568 1946121  
  9074    6.5  5.2  1.0  chr21             24030354 24031652 (21902414) + DNA-5-5_DR        DNA/hAT                   1   1353     (0) 1946126  
   729   10.1  2.2  3.8  chr21             24031653 24031698 (21902368) + hAT-N181_DR       DNA/hAT-Tip100         1145   1188   (376) 1946127  
  1099   15.5  5.1  1.3  chr21             24031720 24031935 (21902131) + Kolobok-N3_DR     DNA/Kolobok-T2?          11    234   (136) 1946128  
  1202   23.3  2.8 15.2  chr21             24032003 24032620 (21901446) C CryptonV-N3_DR    DNA/Crypton-V       (13500)   7163    6613 1946129 *
  2043   15.8 16.2  9.0  chr21             24032419 24033269 (21900797) C Sola2-N2_DR       DNA/Sola-2           (2242)   1791     885 1946130  
   307    4.8  1.0  0.0  chr21             24033272 24033328 (21900738) + (CTCA)n           Simple_repeat             3     60     (0) 1946131  
   200   26.7  3.3  0.0  chr21             24034132 24034191 (21899875) + Zisupton-6_DR     DNA/Zisupton          18052  18113  (4003) 1946132  
   211    1.4  1.3  4.0  chr21             24034933 24034951 (21899115) C Polinton-1N1_DR   DNA/Maverick          (652)  14817   14744 1946133  
   234    0.0  0.0  0.0  chr21             24034952 24035008 (21899058) + (TTATA)n          Simple_repeat             4     60     (0) 1946134  
  1299   12.2 21.6  0.0  chr21             24035038 24035291 (21898775) C hAT-N169_DR       DNA/hAT-Ac             (20)   1423    1115 1946135  
 11701    2.1  8.4  0.2  chr21             24035296 24036768 (21897298) + hAT-N39_DR        DNA/hAT-Tip100            1   1594     (0) 1946136  
  1571   15.0  2.5  0.4  chr21             24036769 24037043 (21897023) C hAT-N169_DR       DNA/hAT-Ac            (338)   1105     825 1946135  
   330   16.3  9.6  5.6  chr21             24037011 24037038 (21897028) C DNA-6-N9_DR       DNA                   (189)    970     939 1946137 *
  3277    8.7 13.9  0.3  chr21             24037039 24037569 (21896497) + hAT-N38_DR        DNA/hAT-hAT6              1    603   (426) 1946138  
   349   25.6  2.3  3.1  chr21             24037484 24037612 (21896454) + hAT-N44_DR        DNA/hAT-Tip100          368    495   (592) 1946139 *
   526    0.0  0.0  0.0  chr21             24037571 24037628 (21896438) + hAT-N38_DR        DNA/hAT-hAT6            972   1029     (0) 1946140  
   264   11.9  2.4  0.0  chr21             24037592 24037633 (21896433) + hAT-N44B_DR       DNA/hAT-Tip100         1220   1262   (339) 1946141 *
   447   15.2  8.0 13.9  chr21             24037633 24037807 (21896259) C hAT-N169_DR       DNA/hAT-Ac            (630)    813     648 1946135  
   725   12.3 11.2  6.0  chr21             24037813 24038058 (21896008) C hAT-N169_DR       DNA/hAT-Ac            (937)    506      30 1946135  
   450   13.6  0.0  6.8  chr21             24037996 24038067 (21895999) + hAT-N194_DR       DNA/hAT-Charlie        1466   1532   (270) 1946142 *
  3342    7.3  3.9  1.8  chr21             24038068 24038558 (21895508) C hAT-N32_DR        DNA/hAT-Charlie         (0)    501       1 1946143  
   334    2.6  0.0  0.0  chr21             24038724 24038799 (21895267) + (TATAA)n          Simple_repeat             4     79     (0) 1946144 *
  1541   13.2  0.0  0.0  chr21             24038796 24039037 (21895029) C TDR12             DNA                     (0)    242       1 1946145  
   441    0.0  0.0  0.0  chr21             24039034 24039139 (21894927) + (TATAA)n          Simple_repeat             1    106     (0) 1946146 *
   356   24.7  5.2  3.4  chr21             24040513 24040684 (21893382) + ENSPM-6_DR        DNA/CMC-EnSpm         22369  22543 (10073) 1946147 *
  1497    7.1  1.0  0.0  chr21             24040532 24040728 (21893338) + TDR19C            DNA/hAT-Charlie         198    396     (0) 1946148  
   368   27.7  2.7  3.5  chr21             24040729 24040807 (21893259) + CryptonV-N5_DR    DNA/Crypton-V          3380   3457 (21080) 1946149  
   917   13.5  5.1  0.6  chr21             24041246 24041402 (21892664) C HarbingerN5_DR    DNA/PIF-Harbinger       (1)    860     697 1946150  
  1731   10.9  1.2  0.0  chr21             24041404 24041660 (21892406) C Mariner-N7_DR     DNA/TcMar               (1)    260       1 1946151  
   555   17.3  0.9  0.9  chr21             24041663 24041773 (21892293) C HarbingerN5_DR    DNA/PIF-Harbinger     (167)    694     584 1946150  
   968   17.8  2.9  0.0  chr21             24041776 24041949 (21892117) C HarbingerN5_DR    DNA/PIF-Harbinger     (676)    185       7 1946150  
   834   20.0  3.5  5.4  chr21             24043327 24043611 (21890455) + EnSpm-6N1_DR      DNA/CMC-EnSpm          4040   4319  (4917) 1946152 *
  2381   12.5  3.5  1.8  chr21             24043361 24043793 (21890273) C HATN10_DR         DNA/hAT-Ac             (15)    440       1 1946153  
  1229   19.3 17.2  0.4  chr21             24044035 24044477 (21889589) + TDR7              DNA                      16    532     (9) 1946154  
   478   24.9  1.1  1.1  chr21             24044659 24044687 (21889379) + (TATAA)n          Simple_repeat             1    177     (0) 1946155  
   821   19.6  0.0  0.0  chr21             24044688 24044835 (21889231) + (CGATA)n          Simple_repeat             3    150     (0) 1946156 *
  2301    9.1 10.2  0.9  chr21             24044805 24045173 (21888893) + hAT-N137_DR       DNA/hAT-Ac             2317   2705   (866) 1946157  
   899   16.4  2.3  3.8  chr21             24044993 24045035 (21889031) C MuDR-2_DR         DNA/MULE-MuDR        (4894)  19039   18830 1946158 *
  1152    9.0  0.0  1.8  chr21             24045036 24045104 (21888962) C hAT-N167B_DR      DNA/hAT-Charlie       (192)   1381    1316 1946159  
   435   12.5  4.8  3.2  chr21             24045105 24045228 (21888838) C TDR9              DNA                     (0)    208      83 1946160  
   547   20.3  0.8  0.8  chr21             24045304 24045422 (21888644) + Zator-N1_DR       DNA/Zator?              195    313   (242) 1946161  
   383   26.2 20.4  1.2  chr21             24045313 24045528 (21888538) C hAT-N120_DR       DNA/hAT-Charlie       (569)    382     126 1946162 *
   211   17.5  0.0  0.0  chr21             24047423 24047433 (21886633) + EnSpm-N59_DR      DNA/CMC-EnSpm?         1733   1743  (1926) 1946163  
  1699    8.2  2.6  0.0  chr21             24047434 24047666 (21886400) + TDR20             DNA/Merlin                1    239     (0) 1946164  
   220   16.9  6.5  0.0  chr21             24047667 24047714 (21886352) + EnSpm-N59_DR      DNA/CMC-EnSpm?         1993   2045  (1624) 1946165  
  2353   11.0  5.6  1.2  chr21             24047797 24048257 (21885809) C DIRS-8B_DR        LTR/Ngaro               (6)   7307    6516 1946166  
  2002    7.1  4.8  0.0  chr21             24048503 24048770 (21885296) C HATN7_DR          DNA/hAT                 (2)    593     313 1946167  
   314   11.1  8.8  2.8  chr21             24049116 24049217 (21884849) + ENSPM-6_DR        DNA/CMC-EnSpm         14833  14940 (17676) 1946168 *
   351   10.5  3.7  0.0  chr21             24049132 24049232 (21884834) C Helitron-2_DR     RC/Helitron         (21295)   6117    5998 1946169  
   212   16.2  4.2  4.2  chr21             24049172 24049242 (21884824) C hAT-N35B_DR       DNA/hAT-Ac            (689)    923     853 1946170 *
   249   26.4  4.4  3.3  chr21             24049938 24050027 (21884039) C Harbinger-N19_DR  DNA/PIF-Harbinger      (97)    526     436 1946171  
  2716    9.9 16.7  0.2  chr21             24050325 24050780 (21883286) + TDR5              DNA/CMC-EnSpm             1    531     (0) 1946172  
  5169    4.7  1.2  0.0  chr21             24050822 24051462 (21882604) C Harbinger-4N1C_DR DNA/PIF-Harbinger       (0)   1206     558 1946173  
 10941    2.6  0.1  4.2  chr21             24051463 24052829 (21881237) C DIRS1_DR          LTR/DIRS                (0)   6132    4819 1946174  
  4781   19.7  9.9  6.0  chr21             24051822 24053420 (21880646) C DNA9-N2_DR        DNA                  (4347)   8124    6468 1946175 *
 37861    0.7  0.2  0.0  chr21             24052796 24057127 (21876939) C DIRS1_DR          LTR/DIRS             (1761)   4371      31 1946176  
  2933    4.9  0.3  1.6  chr21             24057124 24057497 (21876569) C Harbinger-4N1C_DR DNA/PIF-Harbinger     (837)    369       1 1946173 *
   200   21.9  0.0  0.0  chr21             24058091 24058131 (21875935) + L2-7_DRe          LINE/L2                2087   2127   (554) 1946177  
   205   21.7  0.0 15.0  chr21             24059423 24059514 (21874552) C Zisupton-6_DR     DNA/Zisupton         (1284)  20832   20753 1946178  
  2489   13.3  3.5  0.5  chr21             24059749 24060171 (21873895) C L2-3_DRe          LINE/L2                 (7)   5061    4626 1946179  
   460   17.2 23.1  0.7  chr21             24060437 24060553 (21873513) + TC1DR3            DNA/TcMar-Tc1             1    143  (1082) 1946180  
   307   21.6  6.8  0.0  chr21             24060552 24060625 (21873441) + TC1DR3            DNA/TcMar-Tc1           246    324   (901) 1946181 *
  5055   11.0  4.5  0.9  chr21             24060922 24061708 (21872358) C DNA-X-2_DR        DNA                     (0)    816       2 1946182  
  1584   18.5  8.8  0.0  chr21             24061710 24062038 (21872028) + TC1DR3            DNA/TcMar-Tc1           816   1173    (52) 1946183  
   289    5.6  0.0  0.0  chr21             24063516 24063551 (21870515) + Merlin-N1_DR      DNA/Merlin              333    368     (1) 1946184  
   561    8.8 16.7  0.0  chr21             24063692 24063793 (21870273) + DNA-X-5_DR        DNA/hAT                   2    120  (1101) 1946185  
   243   16.1  0.0  8.5  chr21             24063785 24063809 (21870257) C EnSpm-N48B_DR     DNA/CMC-EnSpm        (1629)   5330    5237 1946186 *
   297   13.2  0.0  1.3  chr21             24063810 24063886 (21870180) C CryptonV-N5_DR    DNA/Crypton-V        (8339)  16198   16123 1946187  
   228   24.1  3.5  0.0  chr21             24063813 24063899 (21870167) + DNA-N45_DR        DNA/CMC-EnSpm           218    307   (406) 1946188 *
  3101    8.2  5.0  3.1  chr21             24063837 24064317 (21869749) + Merlin-1_DR       DNA/Merlin             1079   1568  (8959) 1946189  
   269    8.1  1.4 15.6  chr21             24064372 24064444 (21869622) + DNA-X-5_DR        DNA/hAT                1157   1220     (1) 1946190  
   224   12.4  6.2  8.4  chr21             24064528 24064624 (21869442) C ASAT_CY           Satellite               (0)    262     168 1946191  
   221   12.2  0.0  0.0  chr21             24064597 24064678 (21869388) + DNA-1-7_DR        DNA/PIF-Harbinger       664    745   (693) 1946192 *
   435   14.8  1.8  4.5  chr21             24064707 24064819 (21869247) C ASAT_CY           Satellite             (116)    146      37 1946191  
   226   18.6 18.6  0.0  chr21             24064836 24064894 (21869172) C hAT-N68_DR        DNA/hAT-Ac              (0)   3032    2963 1946193 *
  1514   13.4  0.0 10.8  chr21             24064845 24065194 (21868872) + hAT-N130_DR       DNA/hAT-Ac               19    334    (87) 1946194  
   426   14.2  3.7  2.7  chr21             24065153 24065261 (21868805) C TDR9              DNA                    (97)    111       2 1946195 *
  1578   12.4 23.8  2.0  chr21             24065168 24065194 (21868872) C hAT-N137_DR       DNA/hAT-Ac            (846)   2725    2453 1946196  
  1604   11.7 25.8  0.0  chr21             24065195 24065485 (21868581) C SINE2-3_DR        SINE/tRNA-V-RTE         (2)    366       1 1946197  
   215    8.9  4.1  8.5  chr21             24065492 24065540 (21868526) + hAT-N130_DR       DNA/hAT-Ac              326    372    (49) 1946198  
   221   19.2  0.0  2.7  chr21             24066359 24066433 (21867633) C DNA-TA-4_DR       DNA/TcMar            (5064)   4731    4659 1946199 *
   355    9.6  0.0  0.0  chr21             24066385 24066457 (21867609) + CryptonV-N4_DR    DNA/Crypton-V          3979   4051  (9442) 1946200  
   219   24.4  0.0  0.0  chr21             24066396 24066477 (21867589) + DNA-1-7_DR        DNA/PIF-Harbinger       664    745   (693) 1946201 *
   435   14.7  0.0  0.0  chr21             24066409 24066522 (21867544) + (TAA)n            Simple_repeat             1    114     (0) 1946202  
   233   16.5  0.0  0.0  chr21             24066458 24066468 (21867598) C DNA-1-7_DR        DNA/PIF-Harbinger     (690)    747     664 1946203 *
  1326   16.7 12.2  0.0  chr21             24066867 24067154 (21866912) + Harbinger-N13_DR  DNA/PIF-Harbinger         1    323     (1) 1946204  
 19991    1.5  8.2  0.2  chr21             24067457 24070445 (21863621) + EnSpm-N36_DR      DNA/CMC-EnSpm             1   3225     (0) 1946205  
  3750    9.5  2.9  0.0  chr21             24071317 24071861 (21862205) + TDR2              DNA/TcMar-Tc1             1    561   (376) 1946206  
   519   18.8 11.4  4.5  chr21             24071995 24072222 (21861844) C hAT-N126B_DR      DNA/hAT-Ac            (357)    243       1 1946207  
   313   22.0  8.7  7.0  chr21             24072298 24072424 (21861642) C Helitron-1N4_DR   RC/Helitron           (550)   2630    2502 1946208  
  1359    2.7 12.1  0.9  chr21             24072903 24073092 (21860974) C L2-1_DR           LINE/L2                 (4)   4981    4771 1946209  
  4088    8.3  1.4  0.3  chr21             24073485 24074061 (21860005) C L1-56_DR          LINE/L1               (123)   4859    4277 1946210  
   275   13.4  0.0  1.0  chr21             24074595 24074692 (21859374) + Helitron-2_DR     RC/Helitron           23593  23689  (3723) 1946211 *
   441    6.9  1.0  0.0  chr21             24074611 24074712 (21859354) + Zisupton-7_DR     DNA/Zisupton          11383  11485  (5597) 1946212  
   391   13.5  0.0  0.0  chr21             24074636 24074724 (21859342) + ENSPM-6_DR        DNA/CMC-EnSpm         14853  14941 (17675) 1946213 *
   253   15.3  4.4  2.6  chr21             24074713 24074724 (21859342) C LOOPER-N5B_DR     DNA/Kolobok-T2        (380)   1160    1045 1946214 *
   224   21.0  0.0  3.2  chr21             24075477 24075540 (21858526) C EnSpm-11_DR       DNA/CMC-EnSpm        (8890)    113      52 1946215  
  1311    6.2  8.9  0.0  chr21             24075548 24075726 (21858340) + hAT-N66B_DR       DNA/hAT-Charlie           1    195     (0) 1946216  
  2650   13.4 15.5  2.8  chr21             24075764 24076459 (21857607) C hAT-N52_DR        DNA/hAT-Ac             (39)    782       1 1946217  
  4605   11.1 17.5  1.8  chr21             24076937 24077878 (21856188) C DNA-8-8_DR        DNA/hAT-Charlie         (0)   1125      39 1946218  
   267   24.2  3.0  0.0  chr21             24077943 24078008 (21856058) + EnSpmN1_DR        DNA/CMC-EnSpm          5588   5655   (926) 1946219  
   242   18.2  0.0  8.2  chr21             24078002 24078067 (21855999) + EnSpmN1_DR        DNA/CMC-EnSpm          5580   5640   (941) 1946220 *
   235   20.4  0.0  1.9  chr21             24078022 24078076 (21855990) + TDR15             DNA/hAT-Ac              387    440   (109) 1946221 *
  1727   11.7  6.2  9.5  chr21             24078196 24078631 (21855435) + HATN1_DR          DNA/hAT                   1    423     (4) 1946222  
   225   25.0 10.5  0.0  chr21             24078565 24078586 (21855480) + DIRS-N4_DR        LTR/Ngaro              1362   1442  (4351) 1946223 *
   301   13.7  3.9  0.0  chr21             24078587 24078637 (21855429) C hAT-N117_DR       DNA/hAT-Tip100       (1003)   1654    1602 1946224  
  3209   14.7 15.5  3.5  chr21             24079864 24080555 (21853511) + TDR13             DNA                       1    772     (0) 1946225  
  1037   19.4  3.7 13.2  chr21             24080701 24081104 (21852962) + DNAX-16_DR        DNA                      54    423     (0) 1946226  
   665   20.8 20.3  2.3  chr21             24081979 24082239 (21851827) + Harbinger-N17_DR  DNA/PIF-Harbinger       547    853   (792) 1946227 *
  1070   17.5 17.9  4.3  chr21             24082013 24082041 (21852025) + DNA9-3_DR         DNA/MULE-MuDR?         1294   1532  (9847) 1946228  
  1556   10.8 23.5  1.6  chr21             24082042 24082343 (21851723) C SINE2-4_DR        SINE/tRNA-V-RTE         (0)    371       5 1946229  
  1477   24.4  8.0  5.8  chr21             24082129 24082688 (21851378) C Helitron-2_DR     RC/Helitron          (3792)  23620   23049 1946230 *
  1070   17.5 17.9  4.3  chr21             24082344 24082359 (21851707) + DNA9-3_DR         DNA/MULE-MuDR?         1533   1685  (9694) 1946228 *
  1768   11.8  6.2  3.2  chr21             24082427 24082733 (21851333) C HE1_DR1           SINE/tRNA-V-RTE        (86)    316       1 1946231  
   959   17.9  5.4 17.4  chr21             24082734 24082778 (21851288) + EnSpm-15_DR       DNA/CMC-EnSpm          1012   1327 (10127) 1946232  
  2233   11.3 10.3  3.4  chr21             24082910 24083356 (21850710) + DNA8-7_DR         DNA/hAT-Ac                1    477   (107) 1946233  
   404   21.9  7.6  4.0  chr21             24083419 24083589 (21850477) + Polinton-1N1_DR   DNA/Maverick           1937   2113 (13356) 1946234 *
   489   15.3  6.8  7.5  chr21             24083580 24083741 (21850325) + hAT-N22_DR        DNA/hAT-Ac             1516   1676    (62) 1946235  
   524   12.7  0.0 16.2  chr21             24083752 24083873 (21850193) + DNA8-7_DR         DNA/hAT-Ac              480    584     (0) 1946236  
   246   13.6  0.0  2.3  chr21             24084064 24084108 (21849958) C DNA8-20_DR        DNA/hAT              (8037)  12751   12708 1946237  
   237   18.0  0.0  2.0  chr21             24084066 24084116 (21849950) C DNA6-1B_DR        DNA/hAT-hAT5          (670)    166     117 1946238 *
   241   31.4  1.0  0.0  chr21             24085508 24085609 (21848457) + EnSpm-11_DR       DNA/CMC-EnSpm          7543   7645  (1358) 1946239  
   697   22.5 16.4  4.6  chr21             24085681 24086113 (21847953) + DNA-5-8E_DR       DNA/hAT-hAT5              1    482     (0) 1946240  
  2691   14.9 13.5  5.0  chr21             24086165 24086851 (21847215) C DNA-5-4_DR        DNA                    (77)    995     253 1946241  
   411   11.9  0.0  1.7  chr21             24086869 24086928 (21847138) C hAT-N131_DR       DNA/hAT-Ac           (1078)    986     928 1946242  
  2838    7.9  3.0  1.1  chr21             24087958 24088391 (21845675) + DNA15TA1_DR       DNA/CMC-EnSpm             1    442     (0) 1946243  
   290   31.2 14.9  0.9  chr21             24088392 24088584 (21845482) C HarbingerN6_DR    DNA/PIF-Harbinger     (105)    288      69 1946244  
  4984    9.8  2.8  7.5  chr21             24088585 24089531 (21844535) C HATN13B_DR        DNA/hAT-Ac              (0)    905       1 1946245  
   482    4.0 16.2  0.0  chr21             24089478 24089551 (21844515) + DNA2-16_DR        DNA                   14036  14121  (3930) 1946246 *
  1475   10.8  0.4  9.1  chr21             24089626 24089901 (21844165) + Merlin-N3_DR      DNA/Merlin                2    255     (0) 1946247  
   600    6.5  0.0  6.5  chr21             24089935 24090032 (21844034) + hAT-N169_DR       DNA/hAT-Ac               50    141  (1302) 1946248  
   525   14.8  3.4 26.1  chr21             24090033 24090172 (21843894) C hAT-N194_DR       DNA/hAT-Charlie       (299)   1503    1309 1946249 *
   921    7.4  3.4  0.0  chr21             24090057 24090205 (21843861) + hAT-N169_DR       DNA/hAT-Ac              308    461   (982) 1946250 *
  1302   15.3  7.4  0.4  chr21             24090199 24090441 (21843625) + hAT-N169_DR       DNA/hAT-Ac             1184   1443     (0) 1946251  
   300   13.9  7.8  4.3  chr21             24091815 24091904 (21842162) C IS3EU-1_DR        DNA/IS3EU            (6692)   2012    1920 1946252 *
   676    5.6  0.6  1.9  chr21             24091844 24092007 (21842059) + Zisupton-7_DR     DNA/Zisupton          11373  11534  (5548) 1946253  
   614   16.2  0.6  3.0  chr21             24091899 24092070 (21841996) C ENSPM-6_DR        DNA/CMC-EnSpm         (835)  31781   31614 1946254 *
   296   22.0  1.9  4.9  chr21             24091905 24091915 (21842151) C DNA9-5_DR         DNA                  (1794)   3129    3032 1946255 *
   699   19.3 14.0  1.4  chr21             24092056 24092312 (21841754) C HATN1_DR          DNA/hAT                 (1)    426     138 1946256  
   385   13.7  0.0  4.1  chr21             24092319 24092394 (21841672) C hAT-N69_DR        DNA/hAT-Ac              (0)   1273    1201 1946257 *
   681   24.5  0.0  3.3  chr21             24092360 24092390 (21841676) C CryptonV-N4_DR    DNA/Crypton-V        (4228)   9265    9090 1946258 *
   774   15.3  2.2  1.4  chr21             24092373 24092511 (21841555) + EnSpm-N48B_DR     DNA/CMC-EnSpm          2329   2468  (4491) 1946259 *
   958    9.9  0.0  0.0  chr21             24092388 24092518 (21841548) C SINE2-4_DR        SINE/tRNA-V-RTE         (0)    371     241 1946260  
   844   13.7  0.0  3.4  chr21             24092391 24092541 (21841525) C hAT-N47B_DR       DNA/hAT-Tip100        (211)    777     632 1946261 *
  3190   12.4 24.6  4.0  chr21             24092526 24093321 (21840745) C hAT-N69_DR        DNA/hAT-Ac            (318)    955       2 1946257  
   241   14.3  1.0  2.0  chr21             24095968 24096067 (21837999) + DNA-6-N2_DR       DNA                    4167   4265   (791) 1946262 *
   339    6.2  0.0  0.0  chr21             24096001 24096081 (21837985) + (TAA)n            Simple_repeat             2     82     (0) 1946263  
  3537    8.5 15.2  0.2  chr21             24096114 24096665 (21837401) C LOOPERN3B_DR      DNA/Kolobok-T2          (0)   1049     415 1946264  
   744    8.8  2.6  0.9  chr21             24096664 24096777 (21837289) C LOOPERN3B_DR      DNA/Kolobok-T2        (922)    127      12 1946264 *
   255   20.0  2.6  2.6  chr21             24097816 24097928 (21836138) C hAT-31_DR         DNA/hAT-Ac            (990)   2090    1978 1946265 *
   850   10.1  3.6  0.0  chr21             24097828 24097965 (21836101) + TDR16             DNA/Merlin              171    313     (0) 1946266  
  1360    9.8  9.3  0.4  chr21             24097991 24098215 (21835851) + Kolobok-N7_DR     DNA/Kolobok-T2            1    245   (931) 1946267  
   381    7.5  0.0  3.8  chr21             24098219 24098273 (21835793) + Kolobok-N7_DR     DNA/Kolobok-T2          391    443   (733) 1946268  
  3918    8.9  6.9  1.1  chr21             24098297 24098978 (21835088) C L1-106_DR         LINE/L1                (17)   1283     563 1946269  
   844   10.7  1.6  0.0  chr21             24098985 24099105 (21834961) + Kolobok-N7_DR     DNA/Kolobok-T2         1054   1176     (0) 1946270  
   793   13.5  2.1  2.1  chr21             24099106 24099128 (21834938) C CryptonV-N5_DR    DNA/Crypton-V        (5639)  18898   18755 1946271  
   404   26.0  1.0  0.0  chr21             24101395 24101490 (21832576) C Kolobok-N10_DR    DNA/Kolobok           (208)    435     339 1946272  
  5360   10.8  5.4  0.0  chr21             24101633 24102434 (21831632) C TDR8B             DNA/hAT-Ac            (118)    845       1 1946273  
  2377   19.1  3.4  1.2  chr21             24102470 24102998 (21831068) C DIRS-1-LTR_DR     LTR/Ngaro             (167)    455       3 1946274  
   266   24.4  4.7  6.4  chr21             24103029 24103155 (21830911) C Kolobok-N10_DR    DNA/Kolobok           (511)    132       8 1946272  
   262   15.8  1.3  3.9  chr21             24104404 24104418 (21829648) C Ginger1-N1_DR     DNA/Ginger-1         (1908)    750     674 1946275  
   264    6.6  1.6  4.8  chr21             24104419 24104482 (21829584) C Harbinger-N17_DR  DNA/PIF-Harbinger    (1212)    433     372 1946276  
   255   17.8  0.0  0.0  chr21             24104443 24104515 (21829551) + Harbinger-2_DR    DNA/PIF-Harbinger      2380   2452  (1875) 1946277 *
   756    8.0  0.9  0.9  chr21             24104689 24104802 (21829264) C Mariner-N31_DR    DNA/TcMar-Tc1           (0)    540     427 1946278  
  1692   10.1  2.5  1.8  chr21             24104832 24105113 (21828953) C hAT-N25_DR        DNA/hAT-Ac             (11)    818     535 1946279  
   666   19.4 18.6  1.0  chr21             24105113 24105279 (21828787) C Harbinger-8N2_DR  DNA/PIF-Harbinger     (348)    200       5 1946280 *
  2718    7.8  0.6 10.8  chr21             24105294 24105783 (21828283) C L2-11_DRe         LINE/L2                (40)   1937    1493 1946281  
  1707   10.0  1.2  0.0  chr21             24105782 24106022 (21828044) + Rex1-19_DRe       LINE/Rex-Babar         1411   1654    (12) 1946282 *
   412   10.8  1.5  1.5  chr21             24106076 24106141 (21827925) C hAT-N25_DR        DNA/hAT-Ac            (681)    148      83 1946279  
   555   11.7 37.7  5.9  chr21             24106172 24106471 (21827595) C Mariner-N31_DR    DNA/TcMar-Tc1         (144)    396       7 1946278  
   728   13.0  0.0  6.5  chr21             24106500 24106631 (21827435) C TDR25             DNA/hAT-Charlie         (0)    611     488 1946283  
   397   16.8 11.6  1.5  chr21             24106657 24106777 (21827289) C TDR25             DNA/hAT-Charlie       (341)    270     138 1946283  
   303   15.4  1.9  0.0  chr21             24106789 24106840 (21827226) C TDR25             DNA/hAT-Charlie       (557)     54       2 1946283  
   399   19.4 26.7  1.1  chr21             24106856 24107001 (21827065) + Kolobok-N16_DR    DNA/Kolobok?           1030   1212    (30) 1946284 *
   443   30.8  4.2  2.3  chr21             24106987 24107003 (21827063) C hAT-N22B_DR       DNA/hAT-Ac            (368)   1011     873 1946285  
  1348   10.6  2.6  0.0  chr21             24107004 24107192 (21826874) C TDR19C            DNA/hAT-Charlie         (0)    396     203 1946286  
   314   16.9  8.4  0.0  chr21             24107890 24107972 (21826094) + DNA-2-33B_DR      DNA/TcMar-Tc1            56    145   (350) 1946287  
   644   15.7  0.0  8.8  chr21             24107988 24108148 (21825918) + hAT-N108_DR       DNA/hAT-Ac               39    186   (390) 1946288  
  1380   11.7 35.8  1.6  chr21             24108152 24108604 (21825462) C HATN10B_DR        DNA/hAT-Ac              (0)    608       4 1946289  
   985   13.7 11.5  0.0  chr21             24108608 24108789 (21825277) C DNA13TA1a_DR      DNA/TcMar-Tc1           (0)    318     116 1946290  
   464   16.0  0.0  0.0  chr21             24108798 24108872 (21825194) + DNA6-1_DR         DNA/hAT-hAT5            781    855   (294) 1946291  
   396   16.5  0.0  3.8  chr21             24108894 24108904 (21825162) C DNA8-10_DR        DNA/hAT-Ac           (1195)   2823    2816 1946292  
  2019    9.6 11.3  0.8  chr21             24108905 24109240 (21824826) + SINE2-4_DR        SINE/tRNA-V-RTE           1    371     (0) 1946293  
  1467   15.9  8.5  4.5  chr21             24108917 24109279 (21824787) + EnSpm-N13_DR      DNA/CMC-EnSpm          1755   2131 (20018) 1946294 *
   218   15.8  0.0  0.0  chr21             24110073 24110110 (21823956) C L2-2_DRe          LINE/L2                 (3)   4235    4198 1946295  
  1864    7.3  5.0  0.7  chr21             24110230 24110491 (21823575) C DNA-2-16_DR       DNA/CMC-EnSpm           (0)   1712    1440 1946296  
   275   14.0  4.0  0.0  chr21             24110489 24110538 (21823528) + Copia-11G_DR-LTR  LTR/Gypsy?              427    478     (0) 1946297 *
   271   14.2  2.8 12.1  chr21             24110539 24110560 (21823506) C DNA-2-7_DR        DNA/CMC-EnSpm         (990)    639     574 1946298 *
   615   16.5  9.1  9.1  chr21             24110551 24110803 (21823263) + hAT-N54B_DR       DNA/hAT-Ac              242    494     (0) 1946299  
   798    5.6 30.1  0.5  chr21             24112742 24112884 (21821182) C TDR3B             DNA/hAT-Charlie         (8)    185       1 1946300  
   422   20.0  1.2  0.0  chr21             24112813 24112897 (21821169) C DNA8-26_DR        DNA                  (2918)   1612    1527 1946301 *
   337   25.1  1.0  5.4  chr21             24112814 24112910 (21821156) C hAT-N22B_DR       DNA/hAT-Ac            (507)    872     780 1946302 *
  1613   13.4 17.3  0.5  chr21             24112992 24113366 (21820700) + Mariner-N26_DRe   DNA/TcMar-ISRm11          1    438   (495) 1946303  
   304   16.4  0.0  0.0  chr21             24113362 24113416 (21820650) C SAT-26_DR         Satellite             (153)   3730    3676 1946304 *
   715    8.2  0.0  0.0  chr21             24113409 24113505 (21820561) + Mariner-N26_DRe   DNA/TcMar-ISRm11        837    933     (0) 1946305  
  1064   14.8  4.3  3.0  chr21             24113506 24113732 (21820334) + DNA-2-32_DR       DNA/CMC-EnSpm?         5160   5389  (3393) 1946306  
  1519    7.8  0.0  0.0  chr21             24113876 24114067 (21819999) C HATN4_DR          DNA/hAT-Charlie         (0)    192       1 1946307  
   202   25.6  8.9  1.2  chr21             24114011 24114089 (21819977) C CryptonV-N5_DR    DNA/Crypton-V       (21468)   3069    2985 1946308 *
   368   17.8  0.8  6.9  chr21             24114162 24114459 (21819607) + EnSpm-N48_DR      DNA/CMC-EnSpm          1781   1956  (1622) 1946309  
   303   23.2  4.2  0.9  chr21             24114242 24114647 (21819419) + HAT1_DR           DNA/hAT-Ac              386    647  (2645) 1946310 *
   397   21.7 19.5  0.6  chr21             24114296 24114708 (21819358) + Polinton-4_DR     DNA/Maverick          12310  12696  (7591) 1946311  
   371   16.7  0.0  0.0  chr21             24114583 24114714 (21819352) + hAT-13_DR         DNA/hAT-Tip100         2393   2524   (278) 1946312 *
   373    9.0  1.3  1.3  chr21             24114643 24114721 (21819345) C Harbinger3_DR     DNA/PIF-Harbinger    (1484)   2115    2037 1946313 *
  1203    1.8  0.0  0.1  chr21             24114648 24114711 (21819355) + (TAGA)n           Simple_repeat             1    469     (0) 1946314  
  2058   15.7  5.9  4.3  chr21             24115925 24116384 (21817682) + Copia-11B_DR-LTR  LTR/Gypsy?                2    468     (0) 1946315  
   395    8.1  0.9  0.0  chr21             24116396 24116506 (21817560) C DNA-1-7_DR        DNA/PIF-Harbinger     (656)    782     671 1946316  
   284   12.1  0.9  0.0  chr21             24116405 24116520 (21817546) C DNA-6-N2_DR       DNA                   (745)   4311    4195 1946317 *
   296   10.5  0.0  9.1  chr21             24116471 24116554 (21817512) C ERV1-N7-I_DR      LTR/ERV1             (3172)   5396    5320 1946318  
   504   19.8  6.9  0.0  chr21             24116716 24116831 (21817235) + Crypton-N1_DR     DNA/Crypton-A             5    128   (356) 1946319  
  1478   11.6  4.9  0.8  chr21             24116839 24117081 (21816985) + DNA13TA1_DR       DNA/TcMar-Tc1             1    253    (65) 1946320  
   435    2.0  0.0  0.0  chr21             24117085 24117182 (21816884) + (TTATA)n          Simple_repeat             2     99     (0) 1946321  
   869   13.5  1.2  4.8  chr21             24117447 24117457 (21816609) + EnSpm-N48B_DR     DNA/CMC-EnSpm          2338   2394  (4565) 1946322  
   988    8.7  0.0  3.6  chr21             24117458 24117600 (21816466) C DNA8-17_DR        DNA/hAT-Tip100        (145)   1668    1531 1946323  
   213   24.1  4.0 16.2  chr21             24117512 24117635 (21816431) C CR1-25_DR         LINE/L2               (203)   2902    2792 1946324 *
   869   13.5  1.2  4.8  chr21             24117601 24117617 (21816449) + EnSpm-N48B_DR     DNA/CMC-EnSpm          2395   2502  (4457) 1946322  
  1239   11.5  1.4  2.7  chr21             24118573 24118795 (21815271) + Copia-11B_DR-LTR  LTR/Gypsy?               42    261   (207) 1946325  
   426   17.4  2.2  0.0  chr21             24118813 24118904 (21815162) + DNA-6-N9_DR       DNA                     837    930   (229) 1946326  
   509    0.8  0.0  0.0  chr21             24118910 24119029 (21815037) + (TTATA)n          Simple_repeat             5    124     (0) 1946327  
  1012   13.1  0.0  3.8  chr21             24119912 24120092 (21813974) + (CAAT)n           Simple_repeat             1    309   (157) 1946328  
   824   21.4  0.0  0.0  chr21             24120093 24120270 (21813796) + (CCAA)n           Simple_repeat             1    178     (0) 1946329  
   218   35.7  8.4  0.0  chr21             24120094 24120306 (21813760) + DIRS-6B_DR        LTR/Ngaro               181    411  (6659) 1946330 *
  1012   13.1  0.0  3.8  chr21             24120307 24120396 (21813670) + (CAAT)n           Simple_repeat           310    466     (0) 1946328  
   337   20.6  4.1  4.8  chr21             24120437 24120582 (21813484) C Merlin-N3_DR      DNA/Merlin              (0)    255       5 1946331  
   267   18.6  5.9 15.1  chr21             24120507 24120607 (21813459) C hAT-N133_DR       DNA/hAT-Ac            (430)    193     101 1946332 *
  1673   15.9  3.0 18.6  chr21             24120598 24121030 (21813036) C HE1_DR1           SINE/tRNA-V-RTE        (22)    380       5 1946333  
   247   25.0  2.5  1.2  chr21             24120976 24121056 (21813010) C DNA8-9_DR         DNA/hAT-Ac            (581)    870     789 1946334 *
   208   23.3  8.8  1.0  chr21             24121063 24121082 (21812984) + hAT-N48C_DR       DNA/hAT-Ac             1631   1728   (571) 1946335  
   228   14.3  4.2  1.4  chr21             24121083 24121095 (21812971) C IS3EU-4_DR        DNA/IS3EU             (848)  14181   14109 1946336  
   250   12.1  6.9  0.0  chr21             24121096 24121153 (21812913) C Polinton-1_DR     DNA/Maverick         (1274)  17211   17150 1946337  
   241   18.8  8.8  0.0  chr21             24121103 24121182 (21812884) C Harbinger1_DR     DNA/PIF-Harbinger    (1641)   2820    2734 1946338 *
   395    0.9  0.0  1.4  chr21             24121959 24122072 (21811994) + (TATAA)n          Simple_repeat             1    112     (0) 1946339 *
  1712   12.9  5.8  9.2  chr21             24121983 24122433 (21811633) + DNA9-3_DR         DNA/MULE-MuDR?         9517   9953  (1426) 1946340 *
  2754    7.2  4.5  2.0  chr21             24122049 24122446 (21811620) + hAT-N137_DR       DNA/hAT-Ac             2317   2724   (847) 1946341  
  1776   15.1  6.5  3.8  chr21             24122073 24122506 (21811560) C Merlin-1_DR       DNA/Merlin           (1992)   8535    8091 1946342 *
   240   20.8 13.0  0.0  chr21             24124244 24124320 (21809746) + hAT-N64B_DR       DNA/hAT-Ac             1228   1314  (2485) 1946343 *
  2635    4.1  4.9  1.7  chr21             24124257 24124604 (21809462) C SINE3-1a          SINE/5S-Deu-L2          (2)    568     210 1946344  
  1502   11.8  8.0  1.0  chr21             24124893 24125167 (21808899) C L2-8_DR           LINE/L2                 (1)   3589    3296 1946345  
   250   16.7  0.0  2.1  chr21             24125366 24125414 (21808652) C Kolobok-N3_DR     DNA/Kolobok-T2?         (0)    370     323 1946346  
  4807    9.7 23.6  2.5  chr21             24125418 24126417 (21807649) C Harbinger-4N1C_DR DNA/PIF-Harbinger       (0)   1206       1 1946347  
   796   12.4  9.6  2.8  chr21             24126444 24126609 (21807457) C Kolobok-N3_DR     DNA/Kolobok-T2?       (166)    204      28 1946346  
   240   23.9  4.2  0.0  chr21             24126587 24126657 (21807409) + DNA8-9_DR         DNA/hAT-Ac              785    858   (593) 1946348 *
   340   19.7  0.0  0.0  chr21             24126602 24126662 (21807404) + DNA8-17_DR        DNA/hAT-Tip100         1300   1360   (453) 1946349 *
   747   18.4  2.9  2.9  chr21             24126612 24126784 (21807282) C DNA7-N2_DR        DNA/hAT-hAT6          (314)   1700    1528 1946350  
  5163    7.2  2.0  2.1  chr21             24126785 24127583 (21806483) + Copia-13B_DR-LTR  LTR/Gypsy?                1    798     (0) 1946351  
   454   14.4 11.1  1.9  chr21             24127584 24127682 (21806384) + SINE2-5_DR        SINE/tRNA-V-RTE         175    282     (0) 1946352  
   262   23.2  1.8  0.0  chr21             24127668 24127723 (21806343) C Kolobok-N3_DR     DNA/Kolobok-T2?       (313)     57       1 1946353 *
  1960   14.0 13.1  3.6  chr21             24128756 24129184 (21804882) C Copia-11B_DR-LTR  LTR/Gypsy?              (0)    468       1 1946354  
   452   15.4  1.7  8.0  chr21             24130835 24130868 (21803198) C hAT-N181_DR       DNA/hAT-Tip100        (393)   1171    1145 1946355  
  7875    6.8  5.4  7.7  chr21             24130869 24132123 (21801943) + DNA-5-6_DR        DNA/hAT                   1   1229     (0) 1946356  
   221   22.7  8.6  3.6  chr21             24132043 24132089 (21801977) + Helitron-N3B_DR   RC/Helitron            4993   5067  (1537) 1946357 *
   326    5.3  0.0  0.0  chr21             24132090 24132127 (21801939) C hAT-N181_DR       DNA/hAT-Tip100       (1080)    484     447 1946358  
   221   22.7  8.6  3.6  chr21             24132128 24132147 (21801919) + Helitron-N3B_DR   RC/Helitron            5068   5102  (1502) 1946357  
   444    9.4  2.7  2.6  chr21             24132182 24132211 (21801855) C EnSpm-6N1_DR      DNA/CMC-EnSpm        (8212)   1024     977 1946359  
   383   10.8  2.2  5.3  chr21             24132212 24132241 (21801825) + EnSpm-N42_DR      DNA/CMC-EnSpm           527    659   (593) 1946360  
   391    8.7  0.0  2.9  chr21             24132242 24132348 (21801718) C hAT-13_DR         DNA/hAT-Tip100        (296)   2506    2403 1946361  
  5543    9.2  9.2  0.3  chr21             24132352 24133212 (21800854) + TDR2              DNA/TcMar-Tc1             1    937     (0) 1946362  
   201   21.8  0.0  2.2  chr21             24134383 24134429 (21799637) C DNA-2-4_DR        DNA                  (1020)    379     334 1946363  
   230   27.6 21.9  0.0  chr21             24135534 24135638 (21798428) + SINE3-1a          SINE/5S-Deu-L2           53    180   (390) 1946364  
  1895   15.7 19.7  1.4  chr21             24135642 24136184 (21797882) C hAT-N32C_DR       DNA/hAT-Charlie         (5)    676      36 1946365  
   555   25.4  4.5  2.5  chr21             24136024 24136221 (21797845) C Dada-U1B_DR       DNA/Dada             (5041)   4487    4286 1946366 *
  1149   11.2 20.9  0.0  chr21             24136324 24136529 (21797537) C HATN8_DR          DNA/Zisupton            (0)    255       7 1946367  
   798   22.6  4.2  3.3  chr21             24136523 24136760 (21797306) C Kolobok-N10C_DR   DNA/Kolobok            (98)    246       7 1946368 *
  1218   19.9  1.8  2.9  chr21             24136978 24137257 (21796809) + Kolobok-N10C_DR   DNA/Kolobok              65    341     (3) 1946369  
   267   15.2  1.4  4.5  chr21             24137197 24137265 (21796801) C hAT-N134_DR       DNA/hAT?              (261)    804     738 1946370 *
   448   18.8 25.9  2.2  chr21             24137266 24137450 (21796616) + SINE3-1           SINE/5S-Deu-L2          332    559    (31) 1946364  
  1418    8.9 10.3  0.0  chr21             24138702 24138915 (21795151) + TDR13             DNA                       1    236   (536) 1946371  
   200   11.5  0.0  8.6  chr21             24138897 24138934 (21795132) + Penelope-1_DR     LINE/Penelope          2643   2677  (1769) 1946372 *
  1052   13.6 12.0  0.5  chr21             24138921 24139120 (21794946) + TDR13             DNA                     476    698    (74) 1946373  
   445    1.5  0.0  9.9  chr21             24139098 24139241 (21794825) + hAT-N134B_DR      DNA/hAT?                683    813   (113) 1946374 *
   589    8.4  0.0  0.0  chr21             24139117 24139318 (21794748) + ZFERV-2-I_DR      LTR/ERV1                682    883  (9681) 1946375 *
   795   20.9  0.0  0.0  chr21             24139141 24139603 (21794463) C Zisupton-6_DR     DNA/Zisupton        (13262)   8854    8392 1946376  
   542   24.9  0.0  0.0  chr21             24139198 24139651 (21794415) C Zisupton-6_DR     DNA/Zisupton        (13171)   8945    8492 1946377 *
   328   21.1  0.0  0.7  chr21             24139319 24139387 (21794679) C Penelope-1_DR     LINE/Penelope         (272)   4142    3896 1946378 *
   626   10.9  0.1  0.1  chr21             24139428 24139469 (21794597) C Kolobok-4_DR      DNA/Kolobok-T2       (1407)   5224    5095 1946379  
   775    0.0  0.0  0.0  chr21             24139470 24139649 (21794417) + (TA)n             Simple_repeat             1    180     (0) 1946380 *
  1076    0.0  0.0  1.1  chr21             24139604 24139629 (21794437) + EnSpm-N42_DR      DNA/CMC-EnSpm           546    815   (437) 1946381  
   626   10.9  0.1  0.1  chr21             24139650 24139683 (21794383) C Kolobok-4_DR      DNA/Kolobok-T2       (1407)   5094    4981 1946379  
   262   18.8  0.0  0.0  chr21             24139709 24139756 (21794310) C Kolobok-N10B_DR   DNA/Kolobok            (84)    187     140 1946382  
   741    9.6  5.6  4.9  chr21             24139764 24139905 (21794161) + Copia-11B_DR-LTR  LTR/Gypsy?                5    147   (321) 1946383  
   523   20.8  3.3  0.8  chr21             24139889 24140009 (21794057) + Copia-11B_DR-LTR  LTR/Gypsy?              345    468     (0) 1946383 *
   456   13.2 14.5  0.0  chr21             24140010 24140091 (21793975) C Kolobok-N10B_DR   DNA/Kolobok           (128)    143      50 1946382  
  1515    8.3  0.5  0.0  chr21             24140095 24140287 (21793779) C hAT-N66B_DR       DNA/hAT-Charlie         (1)    194       1 1946384  
   227   16.7  0.0  0.0  chr21             24140288 24140329 (21793737) C Kolobok-N10B_DR   DNA/Kolobok           (216)     55      14 1946382 *
   272   34.1  4.2  3.7  chr21             24140288 24140301 (21793765) + DNA2-16_DR        DNA                   13905  14048  (4003) 1946385  
   234   32.1  0.9  4.7  chr21             24140294 24140321 (21793745) C DNA2-8_DR         DNA/CMC-EnSpm        (1775)   2632    2556 1946386 *
   260   24.0  0.0  4.2  chr21             24140322 24140395 (21793671) C DNA2-16_DR        DNA                  (6530)  11521   11451 1946387  
  1025   16.7  7.1  0.8  chr21             24140505 24140728 (21793338) + Kolobok-N10B_DR   DNA/Kolobok               6    243    (28) 1946388  
   854   22.7  6.6  3.6  chr21             24140899 24141140 (21792926) C HE1_DR1           SINE/tRNA-V-RTE        (14)    388     140 1946389  
   213   21.1  0.0  0.0  chr21             24141151 24141188 (21792878) + Merlin-1_DR       DNA/Merlin             4624   4661  (5866) 1946390  
   966   19.9  1.1  2.7  chr21             24142151 24142341 (21791725) + Harbinger-N29B_DR DNA/PIF-Harbinger        19    206   (134) 1946391  
   234   19.1  0.0  2.2  chr21             24142298 24142315 (21791751) + EnSpm-N48_DR      DNA/CMC-EnSpm          1628   1682  (1896) 1946392 *
   254   14.1  1.6  0.0  chr21             24142316 24142379 (21791687) C Mariner-N29_DR    DNA/TcMar-ISRm11     (1302)    463     399 1946393  
   216   17.1  4.5  0.0  chr21             24142336 24142423 (21791643) + EnSpm-N31_DR      DNA/CMC-EnSpm?          651    742   (347) 1946394 *
   267   10.9  0.0  0.0  chr21             24142338 24142392 (21791674) C CryptonV-N5_DR    DNA/Crypton-V       (13005)  11532   11478 1946395  
   273    5.6  2.2  0.9  chr21             24142393 24142407 (21791659) + CryptonV-1_DR     DNA/Crypton-V          5513   5560 (12313) 1946396  
   209   17.2  1.6  9.2  chr21             24142408 24142464 (21791602) C Dada-tA_DR        DNA/Dada              (425)   8246    8129 1946397 *
   340   17.1  0.0  0.0  chr21             24142422 24142532 (21791534) + A-rich            Low_complexity            2    112     (0) 1946398  
   262   13.5  0.0  6.0  chr21             24142480 24142550 (21791516) + ENSPM-6_DR        DNA/CMC-EnSpm         28313  28379  (4237) 1946399 *
  2267   23.7  8.1  3.2  chr21             24142494 24142512 (21791554) + DNA2-7_DR         DNA                    4629   4692  (4955) 1946400  
   722   15.3  0.7  2.8  chr21             24142513 24142660 (21791406) C DNA9-6_DR         DNA                  (3272)   4612    4468 1946401  
  2267   23.7  8.1  3.2  chr21             24142661 24142902 (21791164) + DNA2-7_DR         DNA                    4693   5554  (4093) 1946400  
  3002   13.4  8.0  1.6  chr21             24142903 24143418 (21790648) C Harbinger-8N2_DR  DNA/PIF-Harbinger       (0)    548       1 1946402  
  1653    7.2  0.5  0.5  chr21             24143525 24143747 (21790319) + SINE2-4_DR        SINE/tRNA-V-RTE         146    368     (3) 1946403  
   593   14.4  1.9  5.8  chr21             24143643 24143804 (21790262) + Mariner-N5B_DR    DNA/TcMar              5143   5298  (4146) 1946404 *
  4073   10.9  3.2  0.2  chr21             24145212 24145806 (21788260) + EXPANDER1_DR      LINE/RTE-BovB          2706   3318    (47) 1946405  
   214   20.2  6.3  0.0  chr21             24145966 24146044 (21788022) + Tx1-13_DR         LINE/L1-Tx1            4641   4724   (177) 1946406  
   236   23.0  4.0  1.3  chr21             24146485 24146559 (21787507) C SINE2-2_DR        SINE/tRNA-Core-RTE    (213)    116      40 1946407 *
   274   28.6  0.0  5.1  chr21             24146546 24146560 (21787506) + DNA9-3_DR         DNA/MULE-MuDR?         5091   5100  (6279) 1946408  
  2123   12.2 39.0  0.3  chr21             24146561 24147117 (21786949) + TDR13             DNA                       1    772     (0) 1946409  
  2359   12.2  9.9  1.2  chr21             24147748 24148211 (21785855) + hAT-N52_DR        DNA/hAT-Ac                1    504   (317) 1946410  
   878   18.4 17.3  0.4  chr21             24148206 24148408 (21785658) + hAT-N142B_DR      DNA/hAT?               1249   1486   (514) 1946411 *
  1512    8.8 11.8  0.0  chr21             24148409 24148636 (21785430) + HATN8_DR          DNA/Zisupton              1    255     (0) 1946412  
  1367   17.8  7.7  3.9  chr21             24148649 24148946 (21785120) + hAT-N52B_DR       DNA/hAT-Ac              364    672    (11) 1946413  
   212    8.8  0.0  0.0  chr21             24148948 24148981 (21785085) + EnSpm-N6_DR       DNA/CMC-EnSpm?           34     67   (279) 1946414 *
  1155    6.6 11.8  2.5  chr21             24148962 24149147 (21784919) + EnSpm-N6_DR       DNA/CMC-EnSpm?          144    346     (0) 1946415  
  1406   17.0 11.9  3.7  chr21             24151319 24151351 (21782715) C DNA8-28_DR        DNA/hAT              (3699)   3443    3132 1946416  
  1880    9.8 13.0  3.0  chr21             24151352 24151689 (21782377) + SINE2-4_DR        SINE/tRNA-V-RTE           1    371     (0) 1946417  
  1149   15.7  0.0  1.1  chr21             24152231 24152410 (21781656) + TDR13C            DNA                       1    178   (502) 1946418 *
  1163   14.8  1.1  1.1  chr21             24152410 24152594 (21781472) + TDR13             DNA                     567    751    (21) 1946419  
   226    9.5  0.0  0.0  chr21             24153258 24153299 (21780767) + EnSpm-N36_DR      DNA/CMC-EnSpm          1245   1286  (1939) 1946420  
  2484   17.1 13.8 12.5  chr21             24155016 24155771 (21778295) C TDR13             DNA                     (0)    772       2 1946421  
   241   23.5  0.0  3.1  chr21             24158473 24158538 (21775528) + ANGEL             DNA/Kolobok              48    111   (198) 1946422  
   284   27.0  0.0  4.0  chr21             24159311 24159414 (21774652) + Kolobok-N13_DR    DNA                       1    100   (359) 1946423  
  2126   11.4  7.5  0.3  chr21             24161375 24161708 (21772358) C HE1_DR1           SINE/tRNA-V-RTE        (22)    380      23 1946424  
   243   25.9 11.0  1.1  chr21             24161658 24161739 (21772327) + EnSpm-N48B_DR     DNA/CMC-EnSpm          2575   2664  (4295) 1946425 *
   289   22.1 10.4  0.0  chr21             24161669 24161745 (21772321) + DNA7-N2_DR        DNA/hAT-hAT6           1640   1724   (290) 1946426  
   517   21.0 17.9  2.2  chr21             24161802 24161957 (21772109) + SINE2-2_DR        SINE/tRNA-Core-RTE        1    180   (149) 1946427  
   240   30.4  5.0 13.7  chr21             24161815 24161959 (21772107) C IS3EU-5_DR        DNA/IS3EU            (2344)   5944    5762 1946428 *
   262   15.1 11.3  0.0  chr21             24161960 24162012 (21772054) + L2-2_DRe          LINE/L2                4173   4231     (7) 1946429 *
   308   22.4  3.0  2.0  chr21             24162004 24162023 (21772043) C Helitron-2_DR     RC/Helitron          (3584)  23828   23728 1946430  
   490   11.2  6.2  0.0  chr21             24162024 24162103 (21771963) + DNA7-N2_DR        DNA/hAT-hAT6           1440   1524   (490) 1946431  
   293   20.2 14.1  1.0  chr21             24162338 24162422 (21771644) C hAT-N23_DR        DNA/hAT-Ac           (1639)     99       4 1946432  
   680   16.9  0.0  6.1  chr21             24163635 24163791 (21770275) + DNA9-6_DR         DNA                    4446   4593  (3291) 1946433 *
  1074   15.2  0.5  2.7  chr21             24163652 24163841 (21770225) + TDR17B            DNA/Sola-1              403    588   (958) 1946434  
   650   17.9  1.9 18.1  chr21             24163792 24163834 (21770232) C DNA2-16_DR        DNA                 (10861)   7185    7014 1946435 *
   373   20.2  2.3  2.3  chr21             24163993 24164078 (21769988) + hAT-N142B_DR      DNA/hAT?                701    786  (1214) 1946436 *
  1255   18.4 12.8  0.0  chr21             24164011 24164260 (21769806) C SINE2-5_DR        SINE/tRNA-V-RTE         (0)    282       1 1946437  
   704    7.1  3.5  0.0  chr21             24164356 24164468 (21769598) C DNA-2-13_DR       DNA                   (713)    117       1 1946438  
   446   18.6  3.9  0.0  chr21             24166275 24166376 (21767690) C Kolobok-N3_DR     DNA/Kolobok-T2?         (0)    370     265 1946439  
   786   21.7 17.0  1.0  chr21             24166382 24166649 (21767417) + TC1DR3            DNA/TcMar-Tc1           519    829   (396) 1946440  
  1124    7.8  0.6  1.8  chr21             24166650 24166818 (21767248) + HATN2_DR          DNA/hAT                   1    167  (1052) 1946441  
   721   16.8 11.4  0.0  chr21             24166844 24166974 (21767092) C LTR-11_DR-LTR     LTR                    (25)    168      23 1946442  
   226   27.7  0.0  2.4  chr21             24167095 24167124 (21766942) C EnSpm-N13_DR      DNA/CMC-EnSpm       (11203)  10946   10893 1946443  
   228   21.9  0.0  0.0  chr21             24167125 24167165 (21766901) + HATN2_DR          DNA/hAT                 951    991   (228) 1946444  
   226   27.7  0.0  2.4  chr21             24167166 24167179 (21766887) C EnSpm-N13_DR      DNA/CMC-EnSpm       (11203)  10892   10864 1946443  
   816    9.0  6.6  0.0  chr21             24167184 24167305 (21766761) + HATN2_DR          DNA/hAT                1090   1219     (0) 1946445  
  1891    9.8 13.4  0.0  chr21             24167324 24167628 (21766438) C EnSpm-N6_DR       DNA/CMC-EnSpm?          (0)    346       1 1946446  
   655   17.5 15.8  0.3  chr21             24167629 24167799 (21766267) + TC1DR3            DNA/TcMar-Tc1           838   1013   (212) 1946447  
   256   18.9 26.0  0.8  chr21             24167745 24167840 (21766226) C DNA8-26_DR        DNA                  (2598)   1932    1813 1946448 *
   778   26.0  5.6  0.0  chr21             24169369 24169599 (21764467) + DNAX-25B_DR       DNA/Zisupton           2241   2484  (1054) 1946449 *
  1892   13.7  9.9  0.0  chr21             24169404 24169745 (21764321) + HE1_DR1           SINE/tRNA-V-RTE           5    380    (22) 1946450  
   623   20.7  3.4  2.7  chr21             24169613 24169761 (21764305) + Penelope-5_DR     LINE/Penelope          2233   2382   (494) 1946451 *
   531   18.8  2.9  2.2  chr21             24169642 24169777 (21764289) + EnSpm-N11_DR      DNA/CMC-EnSpm          3697   3833  (1520) 1946452 *
  1037   14.0  3.7  3.5  chr21             24169859 24170137 (21763929) C DIRS-1-LTR_DR     LTR/Ngaro              (85)    537       5 1946453 *
  1433   15.8  6.5  0.4  chr21             24170124 24170370 (21763696) + Harbinger-N12_DR  DNA/PIF-Harbinger       439    700     (2) 1946454  
   258   11.5  8.8  8.8  chr21             24171931 24171987 (21762079) C TC1DR3            DNA/TcMar-Tc1         (905)    320     264 1946455  
   563   16.4 10.0  0.0  chr21             24172011 24172120 (21761946) + hAT-N127_DR       DNA/hAT-Charlie        9602   9722   (594) 1946456  
   493   18.3 33.9  2.2  chr21             24172738 24172914 (21761152) C CryptonV-N6_DR    DNA/Crypton-V          (13)    549     317 1946457  
   261   16.3  9.5  2.5  chr21             24172958 24173031 (21761035) + hAT-N138B_DR      DNA/hAT-Ac              406    497   (952) 1946458  
  4480   11.1  4.6  1.8  chr21             24173286 24174027 (21760039) + HarbingerN5_DR    DNA/PIF-Harbinger        20    781    (80) 1946459  
   266    8.8  0.0  0.0  chr21             24174028 24174061 (21760005) + HarbingerN5_DR    DNA/PIF-Harbinger       828    861     (0) 1946460  
   252   26.1  0.0  0.0  chr21             24174125 24174189 (21759877) C L2-1B_DR          LINE/L2                 (4)   1004     940 1946461  
  5878   12.2  9.1  0.9  chr21             24176292 24177326 (21756740) C HATN13_DR         DNA/hAT-Ac              (0)   1119       1 1946462  
   205    8.3  2.8  0.0  chr21             24177358 24177393 (21756673) + Mariner-N14_DR    DNA/TcMar-Tigger         43     79   (501) 1946463  
  2286   10.9  6.8  2.9  chr21             24178944 24179338 (21754728) C HATN13_DR         DNA/hAT-Ac            (675)    444      35 1946464  
  2756    3.4  0.0  0.0  chr21             24179447 24179769 (21754297) C HarbingerN2_DR    DNA/PIF-Harbinger       (0)    674     352 1946465  
  1151    5.0  0.0  0.0  chr21             24179767 24179906 (21754160) C HarbingerN2_DR    DNA/PIF-Harbinger     (534)    140       1 1946465 *
   217   17.6  9.7  5.3  chr21             24180058 24180106 (21753960) C Gypsy71-I_DR      LTR/Gypsy            (3030)   3642    3591 1946466  
  2194    6.3  4.0  6.1  chr21             24180107 24180459 (21753607) C EnSpm-N6_DR       DNA/CMC-EnSpm?          (0)    346       1 1946467  
   649   24.6 11.1  3.2  chr21             24180460 24180694 (21753372) + HarbingerN4_DR    DNA/PIF-Harbinger       600    852     (8) 1946468  
   209   16.3  0.0  0.0  chr21             24180956 24180998 (21753068) + EnSpm-N6_DR       DNA/CMC-EnSpm?            1     43   (303) 1946469  
  5048   13.8 14.1  5.1  chr21             24181000 24182164 (21751902) C hAT-N69_DR        DNA/hAT-Ac              (1)   1272       8 1946470  
   379   16.5 16.5  0.0  chr21             24182164 24182254 (21751812) + EnSpm-N6_DR       DNA/CMC-EnSpm?           46    151   (195) 1946471 *
  1092    8.9 11.1  0.0  chr21             24183308 24183497 (21750569) C TDR7              DNA                     (0)    541     331 1946472  
   440   21.3 12.5  2.1  chr21             24183498 24183518 (21750548) C Merlin-2_DR       DNA/Merlin           (6148)   7768    7536 1946473  
   556   22.5  1.6  2.5  chr21             24183578 24183700 (21750366) + Harbinger-N23_DR  DNA/PIF-Harbinger       314    435     (2) 1946474  
   203   14.8  5.4  3.5  chr21             24183940 24183995 (21750071) + DNA2-7_DR         DNA                    4867   4923  (4727) 1946475  
   213   14.7  0.0  0.0  chr21             24184930 24184963 (21749103) + DNA8-20_DR        DNA/hAT               12715  12748  (8040) 1946476  
   218   21.4  0.0  0.0  chr21             24184985 24185026 (21749040) C SINE2-2_DR        SINE/tRNA-Core-RTE    (151)    178     137 1946477  
  1289    8.4  0.2  0.3  chr21             24185062 24185237 (21748829) C hAT-N66B_DR       DNA/hAT-Charlie       (192)    204      30 1946478  
   563   14.4  0.0  0.0  chr21             24185238 24185327 (21748739) + hAT-N161_DR       DNA/hAT-Ac                1     90   (734) 1946479 *
   665   11.5  0.0  0.0  chr21             24185325 24185411 (21748655) + hAT-N23_DR        DNA/hAT-Ac                8     94  (1644) 1946480 *
  3304    8.3  2.8  0.4  chr21             24185405 24185864 (21748202) + hAT-N23_DR        DNA/hAT-Ac              476    946   (792) 1946481  
  2714   12.4  4.0  1.0  chr21             24185864 24186335 (21747731) + hAT-N23_DR        DNA/hAT-Ac             1253   1738     (0) 1946482 *
  2919    9.6 10.5  0.4  chr21             24186338 24186840 (21747226) + hAT-N161_DR       DNA/hAT-Ac              150    703   (121) 1946483  
   881   10.2  0.8  1.6  chr21             24186848 24186977 (21747089) C DNA-X-2B_DR       DNA                   (310)    129       1 1946484  
   302    5.4  0.0  0.0  chr21             24186984 24187020 (21747046) C hAT-N66B_DR       DNA/hAT-Charlie       (158)     37       1 1946485  
   350    6.6  0.0  3.1  chr21             24188338 24188377 (21745689) + (TTTAA)n          Simple_repeat             3    121     (0) 1946486  
   352    5.5  0.0  0.7  chr21             24188378 24188462 (21745604) + (TTTTA)n          Simple_repeat             1    208     (0) 1946487 *
  1020   18.6  0.8  2.1  chr21             24188402 24188637 (21745429) C ZFERV-2N1-I_DR    LTR/ERV1              (906)   6071    5839 1946488 *
  1329   12.6  0.0  0.5  chr21             24188451 24188649 (21745417) C SINE2-4_DR        SINE/tRNA-V-RTE        (11)    360     163 1946489  
  1249   22.8  2.4 21.8  chr21             24188650 24188660 (21745406) C EnSpm-N11_DR      DNA/CMC-EnSpm        (1548)   3602    3312 1946490  
  2148   14.5  3.8  0.5  chr21             24188661 24189028 (21745038) + HE1_DR1           SINE/tRNA-V-RTE           3    382    (20) 1946491  
   890   21.5  4.1  2.7  chr21             24188835 24189054 (21745012) C DNA7-N2_DR        DNA/hAT-hAT6          (400)   1614    1392 1946492 *
   349   16.9  1.4  1.4  chr21             24190346 24190417 (21743649) + IS3EU-4_DR        DNA/IS3EU             11201  11272  (3757) 1946493 *
   565    7.8  2.2  0.0  chr21             24190408 24190497 (21743569) C Zisupton-6_DR     DNA/Zisupton        (19191)   2925    2834 1946494  
   372    9.7  0.0  0.0  chr21             24190497 24190558 (21743508) + hAT-N117_DR       DNA/hAT-Tip100         1684   1745   (912) 1946495 *
   543    7.3 25.2  0.0  chr21             24190498 24190530 (21743536) C HATN1_DR          DNA/hAT               (137)    290     137 1946496  
  2284    9.5  3.9  0.6  chr21             24190558 24190895 (21743171) + SINE2-4_DR        SINE/tRNA-V-RTE          21    369     (2) 1946497  
   817   17.3  0.0  2.0  chr21             24190761 24190913 (21743153) + Penelope-5_DR     LINE/Penelope          2233   2382   (494) 1946498 *
   331   21.6  0.0 16.0  chr21             24190893 24191030 (21743036) C HATN1_DR          DNA/hAT               (308)    119       1 1946496 *
  2280   13.9  2.1  2.1  chr21             24191039 24191465 (21742601) C HATN1_DR          DNA/hAT                 (0)    427       1 1946499  
  3905   13.2  5.2  0.6  chr21             24191649 24192303 (21741763) C Harbinger-N31_DR  DNA/PIF-Harbinger       (0)    685       1 1946500  
   966   13.4  3.9  6.4  chr21             24196793 24196999 (21737067) + Kolobok-N2_DR     DNA/Kolobok-T2           10    211  (1160) 1946501  
   297   12.5  0.0  0.0  chr21             24197244 24197283 (21736783) + SINE3-1           SINE/5S-Deu-L2            2     41   (549) 1946502  
  1351   11.1  0.0  0.0  chr21             24197288 24197477 (21736589) + TDR19             DNA/hAT-Charlie           5    194   (211) 1946503  
  3248   11.3  8.6  0.5  chr21             24197478 24197991 (21736075) + SINE3-1           SINE/5S-Deu-L2           34    588     (2) 1946504  
   402   23.9 10.9  7.0  chr21             24197478 24197498 (21736568) + EnSpm-N10_DR      DNA/CMC-EnSpm          6058   6226  (3082) 1946505 *
   243   24.8  0.9  4.7  chr21             24200228 24200337 (21733729) + MOSAT_DR          Satellite              1094   1199   (888) 1946506 *
   887   18.7  0.1 13.1  chr21             24200247 24200354 (21733712) + (TCTG)n           Simple_repeat             1    309   (402) 1946507  
   704   33.2  0.9  1.1  chr21             24200355 24200600 (21733466) + (TCCG)n           Simple_repeat             1    524    (46) 1946508  
   351   24.3 26.3  0.2  chr21             24200601 24200906 (21733160) C Polinton-4_DR     DNA/Maverick         (7446)  12841   12410 1946509 *
   955   12.9  0.0 26.7  chr21             24200683 24201066 (21733000) + (TCTA)n           Simple_repeat             1    281     (0) 1946510  
   704   33.2  0.9  1.1  chr21             24200907 24200926 (21733140) + (TCCG)n           Simple_repeat           525    570     (0) 1946508 *
   887   18.7  0.1 13.1  chr21             24200927 24201064 (21733002) + (TCTG)n           Simple_repeat           310    711     (0) 1946507  
   294   22.4  0.9  5.8  chr21             24200970 24201078 (21732988) + MOSAT_DR          Satellite              1112   1215   (872) 1946511 *
   240   19.5  0.0  1.1  chr21             24201923 24202010 (21732056) + Mariner-N5_DR     DNA/TcMar               326    412  (8557) 1946512 *
   650   11.5  0.0  0.0  chr21             24201950 24202097 (21731969) + (TGAA)n           Simple_repeat             4    151     (0) 1946513 *
  1366    9.1  3.4  0.5  chr21             24202097 24202305 (21731761) C hAT-N25B_DR       DNA/hAT-Ac              (1)    719     505 1946514  
   573   18.6 11.3  0.0  chr21             24202351 24202474 (21731592) C hAT-N25_DR        DNA/hAT-Ac            (691)    138       1 1946515  
  1604   17.0  3.8 12.5  chr21             24202707 24203209 (21730857) + Copia-15_DR-LTR   LTR/Gypsy?                1    464     (1) 1946516  
  1842   12.4 11.4  1.4  chr21             24203210 24203541 (21730525) + TDR17B            DNA/Sola-1              411    775   (771) 1946517  
   486   22.3  0.0  4.3  chr21             24203434 24203555 (21730511) C DNA6-6_DR         DNA                  (3287)   7994    7878 1946518 *
  5016   11.3  5.4  1.6  chr21             24205205 24206034 (21728032) + HarbingerN5_DR    DNA/PIF-Harbinger         1    861     (0) 1946519  
   217   13.5 17.3  0.0  chr21             24205993 24206044 (21728022) + CryptonV-N3_DR    DNA/Crypton-V         19644  19704   (959) 1946520 *
   215   26.2  0.0  0.0  chr21             24206743 24206803 (21727263) C L2-1B_DR          LINE/L2                 (5)   1003     943 1946521  
   202   10.6  8.5  0.0  chr21             24207164 24207210 (21726856) C L2-2_DRe          LINE/L2                 (2)   4236    4186 1946522  
   586   17.5 11.8 10.2  chr21             24207395 24207674 (21726392) C Tx1-38_DR         LINE/L1-Tx1             (1)   4772    4489 1946523  
  1408   21.1  4.2  6.7  chr21             24207675 24208055 (21726011) + DNA-N23_DR        DNA                      27    398     (0) 1946524  
  1966   12.0  6.1  0.0  chr21             24208150 24208475 (21725591) C EnSpm-N6_DR       DNA/CMC-EnSpm?          (0)    346       1 1946525  
  1315   18.1  2.8  6.8  chr21             24209825 24210115 (21723951) + TDR8D             DNA                     400    679     (0) 1946526  
   255   20.5  6.7  2.6  chr21             24210116 24210188 (21723878) C TDR19C            DNA/hAT-Charlie       (190)    206     131 1946527 *
   282   13.4 10.5  4.4  chr21             24210125 24210210 (21723856) + CryptonV-N5_DR    DNA/Crypton-V          3011   3101 (21436) 1946528  
   329    0.0  0.0  0.0  chr21             24210535 24210583 (21723483) + (CAAT)n           Simple_repeat             3     51     (0) 1946529 *
   645   21.7  1.2  4.4  chr21             24210577 24210740 (21723326) C hAT-N47B_DR       DNA/hAT-Tip100        (186)    802     644 1946530 *
   754   14.7  1.4  2.9  chr21             24210604 24210743 (21723323) C SINE2-5_DR        SINE/tRNA-V-RTE         (0)    282     145 1946531  
  2390    9.5 10.2  3.6  chr21             24212295 24212796 (21721270) + piggyBac-N2_DR    DNA/PiggyBac              3    536     (0) 1946532  
   282   22.2  0.0  1.4  chr21             24212833 24212905 (21721161) + CryptonV-N3_DR    DNA/Crypton-V          9011   9082 (11581) 1946533  
   233   22.1  5.4  6.6  chr21             24213066 24213157 (21720909) C DNA-X-3_DR        DNA                   (994)    480     390 1946534 *
  2215   13.6  3.6  1.9  chr21             24213080 24213439 (21720627) C SINE2-4_DR        SINE/tRNA-V-RTE         (1)    370       5 1946535  
   473   21.5  3.5  8.5  chr21             24213286 24213458 (21720608) C DNAX-23_DR        DNA                  (2376)   9425    9261 1946536 *
   354   17.3  0.0  0.0  chr21             24213435 24213509 (21720557) + (TTCA)n           Simple_repeat             4     78     (0) 1946537 *
   228   17.9  0.0  1.8  chr21             24213465 24213521 (21720545) C hAT-N81_DR        DNA/hAT-Charlie       (253)    575     520 1946538 *
   266   24.7  0.0  4.1  chr21             24213549 24213624 (21720442) + CryptonV-N3_DR    DNA/Crypton-V         10673  10745  (9918) 1946539  
   248   24.2  7.4  0.0  chr21             24213612 24213706 (21720360) C EnSpm-N36_DR      DNA/CMC-EnSpm        (2219)   1006     905 1946540 *
  1432    9.2  1.0  0.0  chr21             24213623 24213817 (21720249) C TDR19C            DNA/hAT-Charlie       (195)    201       5 1946541  
   336   24.1  6.8  1.6  chr21             24214809 24214926 (21719140) + HATN2_DR          DNA/hAT                  27    150  (1069) 1946542 *
  1441   13.7  5.5  1.9  chr21             24214906 24215158 (21718908) + HE1_DR1           SINE/tRNA-V-RTE          26    287   (115) 1946543  
   250   20.4  0.0  2.0  chr21             24215116 24215165 (21718901) + Penelope-5_DR     LINE/Penelope          2233   2281   (595) 1946544 *
   716    9.1  0.0  0.7  chr21             24217509 24217663 (21716403) + (TTATG)n          Simple_repeat             3    156     (0) 1946545  
  1168   18.8  7.3  3.4  chr21             24217709 24217737 (21716329) + DNA2-16_DR        DNA                    5821   6115 (11933) 1946546  
  1266   14.5  8.6  2.6  chr21             24217738 24217992 (21716074) + SINE2-4_DR        SINE/tRNA-V-RTE         100    369     (2) 1946547  
   371   19.3 13.8  5.1  chr21             24217901 24218008 (21716058) + Penelope-1_DR     LINE/Penelope          3770   3886   (560) 1946548 *
   245   19.6  0.0  0.0  chr21             24218009 24218054 (21716012) C DNA8-19_DR        DNA/Merlin              (1)    305     260 1946549  
   305   18.6  0.0  0.0  chr21             24218125 24218183 (21715883) C Harbinger-N23_DR  DNA/PIF-Harbinger      (40)    397     339 1946550  
   442   19.2 14.7  6.2  chr21             24218234 24218383 (21715683) C DNAX-23_DR        DNA                  (1403)  10398   10237 1946551 *
  1211   13.1 26.1  1.9  chr21             24218258 24218560 (21715506) C HE1_DR1           SINE/tRNA-V-RTE        (18)    384      10 1946552  
   319   24.7  8.6  0.0  chr21             24218480 24218572 (21715494) C DIRS-1D-LTR_DR    LTR/Ngaro             (310)    291     191 1946553 *
   251   28.7  3.4  3.4  chr21             24218573 24218598 (21715468) C DNA6-6_DR         DNA                  (3300)   7981    7863 1946554  
   282   18.9  0.0  7.8  chr21             24218659 24218727 (21715339) C DNAX-20_DR        DNA/CMC-EnSpm           (0)    694     631 1946555  
   975   17.6  5.0 11.9  chr21             24218744 24219084 (21714982) C DNAX-20_DR        DNA/CMC-EnSpm         (144)    550     231 1946555  
   304   16.0  0.0  0.0  chr21             24219095 24219144 (21714922) C DNAX-20_DR        DNA/CMC-EnSpm         (644)     50       1 1946555  
   385   28.7  3.2  9.6  chr21             24219163 24219189 (21714877) + hAT-N58B_DR       DNA/hAT-Ac              203    335   (456) 1946556  
   416   26.7  2.6  8.2  chr21             24219190 24219344 (21714722) C ENSPM-2N_DR       DNA/CMC-EnSpm        (1391)    147       1 1946557  
  6185    3.1 19.9  0.3  chr21             24219349 24220210 (21713856) + hAT-N96_DR        DNA/hAT-Ac                1   1031     (0) 1946558  
  1240   14.7 21.3  3.5  chr21             24221242 24221291 (21712775) + DNA6-6_DR         DNA                    4148   4543  (6738) 1946559  
  1460   10.5 23.6  0.8  chr21             24221292 24221579 (21712487) + hAT-N137_DR       DNA/hAT-Ac             2337   2689   (882) 1946560  
   883   19.6 19.8  2.7  chr21             24221309 24221331 (21712735) C EnSpm-N11_DR      DNA/CMC-EnSpm        (1705)   3648    3415 1946561 *
   994   15.9 21.1  3.0  chr21             24221332 24221616 (21712450) + hAT-N47B_DR       DNA/hAT-Tip100          471    805   (183) 1946562  
   883   19.6 19.8  2.7  chr21             24221617 24221627 (21712439) C EnSpm-N11_DR      DNA/CMC-EnSpm        (1705)   3414    3277 1946561  
  5333   12.2  5.8  0.9  chr21             24221666 24222535 (21711531) C DNA2-2B_DR        DNA                    (17)    912       1 1946563  
  4566   11.9  3.2  0.5  chr21             24222565 24223288 (21710778) + Kolobok-N16B_DR   DNA/Kolobok?            401   1143     (0) 1946564  
   216   21.7 11.6  0.0  chr21             24223881 24223949 (21710117) + Mariner-N31_DR    DNA/TcMar-Tc1           450    526    (14) 1946565  
  1171    8.6  0.0  6.8  chr21             24225110 24225297 (21708769) C TDR20             DNA/Merlin              (0)    239      64 1946566  
   857   16.2  3.1  9.0  chr21             24225111 24225297 (21708769) + CryptonV-2_DR     DNA/Crypton-V         19100  19274  (2537) 1946567 *
  1880   11.9 14.2  1.6  chr21             24225298 24225690 (21708376) + DNA15TA1_DR       DNA/CMC-EnSpm             1    442     (0) 1946568  
   251    6.8  4.3  4.3  chr21             24225691 24225730 (21708336) + DNA8-19_DR        DNA/Merlin              187    226    (80) 1946569 *
   392   11.0  5.5  0.0  chr21             24225690 24225762 (21708304) + EnSpm-N59_DR      DNA/CMC-EnSpm?         1927   2003  (1666) 1946570  
   366   19.9 11.8  3.1  chr21             24226092 24226210 (21707856) + Dada-U1A_DR       DNA/Dada               3158   3286  (7693) 1946571 *
   574   19.0  4.4  1.2  chr21             24226124 24226283 (21707783) C TDR16             DNA/Merlin             (48)    265     101 1946572  
   370   22.5  6.1  3.0  chr21             24226284 24226320 (21707746) C hAT-N53B_DR       DNA/hAT-Ac            (821)   3356    3154 1946573  
   856   10.2  4.4  0.0  chr21             24226524 24226660 (21707406) C TDR20             DNA                     (0)    239      97 1946574  
  2181   12.8  4.1  0.0  chr21             24226661 24227004 (21707062) C DIRS-4N1_DR       LTR/Ngaro               (0)   4462    4105 1946575  
   454   13.7  0.0  0.0  chr21             24227011 24227083 (21706983) C TDR20             DNA                   (166)     73       1 1946574  
 10784    0.7  0.2  0.3  chr21             24227340 24228548 (21705518) C NonLTR-1_DR       Retroposon              (4)   1208       2 1946576  
   772   13.4  2.3  4.6  chr21             24229803 24229935 (21704131) C SINE3-1a          SINE/5S-Deu-L2         (27)    543     414 1946577  
  1723   11.3  7.7  0.7  chr21             24229937 24230221 (21703845) + DNA-X-2B_DR       DNA                       1    305   (134) 1946578  
  2084   12.1 15.2  1.2  chr21             24230252 24230619 (21703447) C SINE3-1a          SINE/5S-Deu-L2        (151)    419       1 1946577  
   351   11.7  1.0  4.2  chr21             24230696 24230793 (21703273) + P-1_DR            DNA/P                  7490   7584  (2384) 1946579  
   310   17.6  6.8  0.9  chr21             24230739 24230841 (21703225) + Helitron-4_DR     RC/Helitron           13460  13568 (18300) 1946580 *
   298   12.7  8.1  3.9  chr21             24230842 24230861 (21703205) + EnSpm-N42_DR      DNA/CMC-EnSpm           755    882   (370) 1946581  
   290   20.6  0.0  1.4  chr21             24233081 24233154 (21700912) + TDR15             DNA/hAT-Ac                1     73   (476) 1946582  
  1308   21.4  3.0  0.7  chr21             24233159 24233427 (21700639) + DNA2-15_DR        DNA/hAT-Ac              208    482    (48) 1946583  
   447   10.7  6.6  1.2  chr21             24233557 24233632 (21700434) + piggyBac-N18_DR   DNA/PiggyBac            157    236   (418) 1946584  
   554   28.2 10.7  2.5  chr21             24233833 24234123 (21699943) C Zator-N1_DR       DNA/Zator?            (241)    314       1 1946585  
   449   23.7  0.7  4.0  chr21             24234250 24234403 (21699663) C piggyBac-N5B_DR   DNA/PiggyBac?           (2)   1736    1588 1946586  
  1984    8.7  0.3  0.6  chr21             24234417 24234741 (21699325) + HATN1_DR          DNA/hAT                  50    373    (54) 1946587  
   241   11.1  0.0  0.0  chr21             24234826 24234861 (21699205) C piggyBac-N5B_DR   DNA/PiggyBac?         (281)   1457    1422 1946586 *
   539   20.9  2.6  1.9  chr21             24234847 24235002 (21699064) + ASAT_CY           Satellite                57    213    (49) 1946588  
   572   14.4 12.1  0.6  chr21             24235115 24235254 (21698812) C ASAT_CY           Satellite             (103)    159       4 1946589  
   204   14.7  0.0  0.0  chr21             24235434 24235467 (21698599) C Gypsy-15-I_DR     LTR/Gypsy            (1994)   4745    4712 1946590  
   661   16.5  0.0  0.0  chr21             24236171 24236273 (21697793) + 5S                rRNA                     18    120     (1) 1946591  
  1243   11.2  7.2  3.5  chr21             24236299 24236520 (21697546) + SINE2-5_DR        SINE/tRNA-V-RTE          37    266    (16) 1946592  
   257    9.1 22.9  0.7  chr21             24236591 24236616 (21697450) C DIRS-4N2_DR       LTR/Ngaro            (4810)   1180    1104 1946593  
   270    1.4  0.0  5.7  chr21             24236617 24236690 (21697376) C hAT-N178B_DR      DNA/hAT-Ac           (1681)    202     133 1946594  
   257    9.1 22.9  0.7  chr21             24236691 24236712 (21697354) C DIRS-4N2_DR       LTR/Ngaro            (4810)   1103    1032 1946593  
   356    8.5  0.0  2.1  chr21             24236884 24236979 (21697087) C DNA-1-7_DR        DNA/PIF-Harbinger     (677)    761     668 1946595 *
   422   11.8  0.3  0.7  chr21             24236885 24236921 (21697145) + (TAG)n            Simple_repeat             1     86    (56) 1946596  
   358   10.7  2.4  0.0  chr21             24236922 24237005 (21697061) + CryptonV-N4_DR    DNA/Crypton-V          3969   4054  (9439) 1946597  
   214   16.2  0.0  6.5  chr21             24236982 24237047 (21697019) C CryptonV-N4_DR    DNA/Crypton-V        (7400)   6093    6032 1946598 *
   422   11.8  0.3  0.7  chr21             24237006 24237027 (21697039) + (TAG)n            Simple_repeat            87    142     (0) 1946596  
  2862   16.6 19.6  1.5  chr21             24238389 24239022 (21695044) + DNA-1-5_DR        DNA                       2    748     (0) 1946599  
   812   26.2  3.0  1.7  chr21             24239062 24239298 (21694768) C Harbinger-N10_DR  DNA/PIF-Harbinger       (0)    328      89 1946600  
   750   15.9 22.6  0.4  chr21             24239308 24239515 (21694551) C HATN1_DR          DNA/hAT                 (0)    427     174 1946601  
   424   12.9  0.0  0.0  chr21             24239543 24239604 (21694462) + TDR19C            DNA/hAT-Charlie         138    199   (197) 1946602  
   264   22.7  5.3  1.3  chr21             24239546 24239621 (21694445) + CryptonV-N5_DR    DNA/Crypton-V          3327   3405 (21132) 1946603 *
  2112    6.6  4.8  1.4  chr21             24239610 24239946 (21694120) C piggyBac-2_DR     DNA/PiggyBac           (30)   2036    1689 1946604  
   977   17.9  6.6  0.5  chr21             24239948 24240144 (21693922) + DNA-3-6_DR        DNA/Zator?                1    209   (376) 1946605  
   271    7.7  0.0  0.0  chr21             24240196 24240234 (21693832) C piggyBac-2_DR     DNA/PiggyBac         (2020)     46       8 1946606 *
  2997    4.5  0.8  1.0  chr21             24240232 24240616 (21693450) + TE-X-11_DR        Unknown                   7    390  (1816) 1946607  
   897   12.8  3.8  0.6  chr21             24240620 24240776 (21693290) + DNA-X-2_DR        DNA                      15    176   (640) 1946608  
   950   24.4  4.9  0.8  chr21             24240782 24241025 (21693041) + DNA-X-2_DR        DNA                     380    633   (183) 1946609  
  1165   13.1  8.3  0.4  chr21             24241046 24241275 (21692791) C TDR17             DNA/Sola-1              (0)    248       1 1946610  
   247    8.8  0.0  0.0  chr21             24241247 24241280 (21692786) C CryptonV-2_DR     DNA/Crypton-V        (3905)  17906   17873 1946611 *
  1018   11.2  2.6  1.3  chr21             24241282 24241435 (21692631) + DNA-X-2_DR        DNA                     661    816     (0) 1946612  
   283   10.9 10.9  0.0  chr21             24242358 24242412 (21691654) + Mariner-N32_DR    DNA/TcMar-Tc1             2     62   (166) 1946613  
  1159   10.5  4.4  3.1  chr21             24242413 24242638 (21691428) C EnSpm-N30_DR      DNA/CMC-EnSpm           (0)    652     424 1946614  
   404   14.8  0.0  0.0  chr21             24242657 24242717 (21691349) C SINE2-3B_DR       SINE/tRNA-V            (37)    314     254 1946615 *
   480   13.9  0.0  1.4  chr21             24242697 24242769 (21691297) + HATN11B_DR        DNA/hAT                 562    633    (57) 1946616  
   497    7.7  0.0  2.6  chr21             24242776 24242854 (21691212) C EnSpm-N30_DR      DNA/CMC-EnSpm         (467)    185     109 1946614  
   916   11.8  2.0  1.4  chr21             24242855 24243000 (21691066) + DNA-1-6_DR        DNA                       1    147   (478) 1946617 *
  1748    8.9  9.3  0.0  chr21             24242998 24243255 (21690811) + DNA-1-6_DR        DNA                     310    591    (34) 1946618  
   687    8.3  0.0  4.6  chr21             24243275 24243387 (21690679) C EnSpm-N30_DR      DNA/CMC-EnSpm         (544)    108       1 1946614  
   872   12.3  3.1  2.5  chr21             24243395 24243553 (21690513) + Mariner-N32_DR    DNA/TcMar-Tc1            69    228     (0) 1946619  
   310   24.1  4.5  1.8  chr21             24243704 24243813 (21690253) + ASAT_CY           Satellite                20    132   (130) 1946620  
   262    9.3  0.0  3.7  chr21             24244057 24244121 (21689945) C CryptonV-N4_DR    DNA/Crypton-V       (10662)   2831    2777 1946621  
   211   12.7  7.9  0.0  chr21             24244066 24244122 (21689944) C DNA9-3_DR         DNA/MULE-MuDR?      (10331)   1048     987 1946622 *
  1935   14.7  5.3  4.1  chr21             24244123 24244554 (21689512) + Copia-11B_DR-LTR  LTR/Gypsy?                1    437    (31) 1946623  
   221   20.0  5.2  2.5  chr21             24244689 24244765 (21689301) + Polinton-4N1_DR   DNA/Maverick           4696   4774  (5662) 1946624 *
   242   10.9 10.9  0.0  chr21             24244708 24244762 (21689304) + EnSpm-N48_DR      DNA/CMC-EnSpm          1756   1816  (1762) 1946625  
   221   21.7  0.0  1.7  chr21             24244711 24244771 (21689295) C HATN16_DR         DNA/hAT-Charlie       (166)    778     719 1946626 *
   209   17.0  0.0  7.7  chr21             24244763 24244775 (21689291) C ERV1-N3-I_DR      LTR/ERV1              (929)   3660    3598 1946627 *
   209   20.4  0.0  8.9  chr21             24244776 24244788 (21689278) C IS3EU-1_DR        DNA/IS3EU            (6730)   1971    1896 1946628  
   262   26.9  0.0  2.4  chr21             24245149 24245232 (21688834) + hAT-N159_DR       DNA/hAT-Ac             1527   1608   (214) 1946629 *
   563    6.6  5.0  3.5  chr21             24245190 24245330 (21688736) C hAT-N48B_DR       DNA/hAT-Ac            (435)   1705    1563 1946630  
   426   20.1  4.6  5.8  chr21             24245331 24245353 (21688713) C EnSpm-9_DR        DNA/CMC-EnSpm        (7777)    797     672 1946631  
   282    2.7  0.0  0.0  chr21             24245905 24245978 (21688088) + (TAA)n            Simple_repeat             1     74     (0) 1946632  
   207   11.9  0.0  2.4  chr21             24245953 24245995 (21688071) C L2-8_DR           LINE/L2                 (2)   3588    3547 1946633 *
   950    9.3  0.0 25.5  chr21             24245979 24246180 (21687886) C SINE2-3B_DR       SINE/tRNA-V             (0)    351     191 1946634  
   289   15.7  1.5  6.2  chr21             24246152 24246164 (21687902) + DNA9-3_DR         DNA/MULE-MuDR?          919   1046 (10331) 1946635 *
   415   14.1  3.3  0.0  chr21             24246165 24246285 (21687781) C DNA-1-7_DR        DNA/PIF-Harbinger     (646)    792     668 1946636  
   355   22.3  2.0  1.6  chr21             24246180 24246208 (21687858) + (TAG)n            Simple_repeat             1     84    (91) 1946637 *
   305   17.9  1.7  0.0  chr21             24246209 24246325 (21687741) + (TTA)n            Simple_repeat             3    121     (0) 1946638  
   355   22.3  2.0  1.6  chr21             24246326 24246354 (21687712) + (TAG)n            Simple_repeat            85    175     (0) 1946637  
  6685    8.1  5.9  1.0  chr21             24246650 24247670 (21686396) + hAT-N21B_DR       DNA/hAT-Ac                1   1070   (231) 1946639  
  1395   20.8  4.6  1.8  chr21             24247313 24247743 (21686323) C hAT-N164_DR       DNA/hAT-Tip100        (680)   1360     918 1946640 *
   206    5.0  1.6  1.6  chr21             24247731 24247791 (21686275) + hAT-N75_DR        DNA/hAT-Charlie         989   1049   (278) 1946641 *
   252    0.0  0.0  3.9  chr21             24247748 24247800 (21686266) + DNA-6-N2_DR       DNA                    4263   4313   (743) 1946642  
   207   20.4  2.0  2.0  chr21             24247929 24247978 (21686088) C BEL15-I_DR        LTR/Pao              (3595)   2537    2488 1946643  
   212   24.0  6.7  8.2  chr21             24248366 24248574 (21685492) C EnSpm-N28_DR      DNA/CMC-EnSpm          (90)    267      62 1946644  
  2212    6.0  0.3  0.0  chr21             24248697 24248979 (21685087) C CryptonV-N7_DR    DNA/Crypton-V           (0)    284       1 1946645  
   690   24.8  3.1  6.9  chr21             24248980 24249011 (21685055) + hAT-N48C_DR       DNA/hAT-Ac             1712   1733   (566) 1946646  
   262   16.2  1.5  7.9  chr21             24248982 24249048 (21685018) + Zisupton-7_DR     DNA/Zisupton          11504  11566  (5516) 1946647 *
  2077   10.2  9.9  2.7  chr21             24249801 24250144 (21683922) + SINE2-3_DR        SINE/tRNA-V-RTE           1    368     (0) 1946648  
  1431   18.3 12.1  4.2  chr21             24249811 24250232 (21683834) C Mariner-N2_DR     DNA/TcMar            (2289)   1677    1224 1946649 *
   284   22.6  5.0  4.1  chr21             24250194 24250210 (21683856) C CryptonV-N4_DR    DNA/Crypton-V        (8365)   5128    5066 1946650 *
  1495    7.5  5.9  0.4  chr21             24250227 24250479 (21683587) C Mariner-N38_DR    DNA/TcMar-Tc1           (1)    546     280 1946651  
   299   19.3  5.6  2.1  chr21             24250272 24250300 (21683766) C EnSpm-N13_DR      DNA/CMC-EnSpm       (13962)   8171    8095 1946652 *
   284   22.6  5.0  4.1  chr21             24250301 24250313 (21683753) C CryptonV-N4_DR    DNA/Crypton-V        (8365)   5065    5008 1946650  
   299    7.1  0.0 15.5  chr21             24250545 24250611 (21683455) + Merlin-1_DR       DNA/Merlin             2135   2192  (8335) 1946653  
  2508   11.3 17.4  2.0  chr21             24250631 24251117 (21682949) C DNA-TA-5_DR       DNA/TcMar-Tigger        (0)    958     398 1946654  
  2057   13.4 13.7  0.0  chr21             24251118 24251461 (21682605) C DNA2-15_DR        DNA/hAT-Ac              (2)    528     138 1946655  
   613   10.5  6.3  5.4  chr21             24251461 24251571 (21682495) C DNA-TA-5_DR       DNA/TcMar-Tigger      (599)    359     248 1946654 *
   341   17.8  6.7  2.6  chr21             24251585 24251659 (21682407) C DNA-TA-5_DR       DNA/TcMar-Tigger      (866)     92      15 1946654  
  1132   19.5 10.0  6.2  chr21             24251802 24252141 (21681925) C Merlin-1_DR       DNA/Merlin           (1974)   8553    8202 1946656 *
  1746   14.5  5.6  0.0  chr21             24251844 24252147 (21681919) + SINE2-4_DR        SINE/tRNA-V-RTE          51    371     (0) 1946657  
  1547   17.9  5.1  2.8  chr21             24252148 24252194 (21681872) C DNA8-28_DR        DNA/hAT              (3780)   3362    3004 1946658  
  1423   16.7  3.7 22.8  chr21             24253114 24253602 (21680464) C Crypton-N1_DR     DNA/Crypton-A          (71)    413       1 1946659  
   428   17.2  5.4  0.0  chr21             24253603 24253712 (21680354) C TE-X-6B_DR        DNA/Crypton-A          (49)    525     431 1946660  
   232   24.0  0.0  0.0  chr21             24253688 24253737 (21680329) C TE-X-6_DR         DNA/Crypton-A        (1490)     64      15 1946661 *
   502    6.8  1.0 11.1  chr21             24253789 24253886 (21680180) C HarbingerN5_DR    DNA/PIF-Harbinger       (0)    861     773 1946662  
  9143    1.6  0.5  0.4  chr21             24253887 24254949 (21679117) C hAT-N165B_DR      DNA/hAT-Ac              (0)   1064       1 1946663  
   491   10.3  0.0  0.0  chr21             24254950 24255015 (21679051) C HarbingerN5_DR    DNA/PIF-Harbinger      (81)    780     715 1946662  
   689    9.9  0.0  0.0  chr21             24255016 24255106 (21678960) C HarbingerN6_DR    DNA/PIF-Harbinger       (0)    393     303 1946664  
   306   21.0  3.6  3.6  chr21             24255018 24255033 (21679033) C DNA2-13_DR        DNA                   (772)   5126    5043 1946665 *
   535   24.6  5.9  1.3  chr21             24255223 24255374 (21678692) C DNA8-8B_DR        DNA/hAT-Charlie       (275)    948     790 1946666  
   458   14.5  1.4  0.0  chr21             24255417 24255485 (21678581) C hAT-N190B_DR      DNA/hAT               (430)    308     239 1946667  
  1851   18.9  4.1  2.4  chr21             24255825 24255877 (21678189) + EnSpm-6N1_DR      DNA/CMC-EnSpm          5991   6410  (2826) 1946668  
  2546    7.8  3.9  0.3  chr21             24255878 24256237 (21677829) + HE1_DR1           SINE/tRNA-V-RTE           8    380    (22) 1946669  
   766   16.9  0.0  5.6  chr21             24256100 24256268 (21677798) C Helitron-4_DR     RC/Helitron         (15410)  16458   16299 1946670 *
   246   11.7  0.0  0.0  chr21             24256232 24256275 (21677791) C CryptonV-N4_DR    DNA/Crypton-V       (11032)   2461    2425 1946671 *
   217   10.0  1.7  0.0  chr21             24256920 24256979 (21677087) C hAT-N36_DR        DNA/hAT              (1494)    246     186 1946672  
   215   13.5  1.4  0.0  chr21             24256930 24257003 (21677063) C hAT-30N1_DR       DNA/hAT-Ac            (642)   1391    1317 1946673 *
   201   18.7  0.0  0.0  chr21             24256980 24256993 (21677073) + hAT-N159_DR       DNA/hAT-Ac             1562   1635   (187) 1946674 *
  2395   12.3  3.2  0.3  chr21             24257345 24257719 (21676347) + HE1_DR1           SINE/tRNA-V-RTE           2    387    (15) 1946675  
   372    9.3  0.0  0.0  chr21             24257831 24257884 (21676182) + L2-5_DRe          LINE/L2                2061   2114   (113) 1946676  
   313    9.2  0.0 14.9  chr21             24257885 24257905 (21676161) + hAT-N127_DR       DNA/hAT-Charlie        9566   9630   (686) 1946677  
  3048   17.0  9.3  6.1  chr21             24257906 24258655 (21675411) C Harbinger3N_DR    DNA/PIF-Harbinger       (0)   1144     372 1946678  
  1761   11.6  3.1 27.9  chr21             24258718 24259362 (21674704) C DNA-8-30_DR       DNA/hAT-Ac            (502)    520       1 1946679  
   424   12.2 11.0  0.0  chr21             24259364 24259445 (21674621) + Kolobok-N5_DR     DNA/Kolobok-T2?         395    485     (0) 1946680  
   249    7.6  0.0  9.4  chr21             24260051 24260108 (21673958) C HATN15_DR         DNA/hAT-Ac            (512)    568     516 1946681  
   224   13.8  0.4  3.5  chr21             24260057 24260119 (21673947) C Helitron-N3B_DR   RC/Helitron          (3491)   3113    3061 1946682 *
   586   11.0 12.1  8.8  chr21             24260130 24260328 (21673738) + hAT-N50_DR        DNA/hAT-Ac                2    206   (495) 1946683  
  4818   11.0 13.1  1.2  chr21             24260330 24261159 (21672907) + DNA2-2B_DR        DNA                       2    929     (0) 1946684  
   470   12.8  1.6  0.2  chr21             24261161 24261239 (21672827) + hAT-N50_DR        DNA/hAT-Ac              212    336   (412) 1946685 *
   633   14.0 12.1  2.8  chr21             24261236 24261249 (21672817) + DNA7-N2_DR        DNA/hAT-hAT6           1414   1557   (457) 1946686  
   765   11.0 11.9  0.0  chr21             24261250 24261367 (21672699) C SINE2-5_DR        SINE/tRNA-V-RTE         (1)    281     150 1946687 *
  2270   10.5  6.8  0.2  chr21             24261365 24261745 (21672321) + hAT-N50_DR        DNA/hAT-Ac              296    701     (0) 1946688  
  2882   10.5  7.6  0.4  chr21             24261852 24262283 (21671783) + SINE3-1a          SINE/5S-Deu-L2          108    570     (0) 1946689  
   326   15.2  0.0  1.3  chr21             24262221 24262300 (21671766) + L2-56_DR          LINE/L2                1174   1252     (0) 1946690 *
   214   17.1  1.2  1.2  chr21             24262250 24262261 (21671805) C hAT-N102B_DR      DNA/hAT-Tip100        (190)    717     686 1946691 *
   244    4.1  0.0  0.0  chr21             24262262 24262310 (21671756) + DNA-6-N2_DR       DNA                    4262   4310   (746) 1946692  
   233    3.8  0.0  1.9  chr21             24262263 24262316 (21671750) C DNA-6-N2_DR       DNA                   (801)   4255    4203 1946693 *
   214   17.1  1.2  1.2  chr21             24262317 24262332 (21671734) C hAT-N102B_DR      DNA/hAT-Tip100        (190)    685     635 1946691  
   273   19.8  0.0 15.9  chr21             24262454 24262555 (21671511) C Dada-U1A_DR       DNA/Dada             (7256)   3723    3636 1946694 *
  1859   10.1  1.9  0.3  chr21             24262468 24262775 (21671291) + TDR16             DNA/Merlin                1    313     (0) 1946695  
  3271    6.8  3.5  0.6  chr21             24263516 24264004 (21670062) C DNA-1-7_DR        DNA/PIF-Harbinger     (714)    724     222 1946696  
  6936    3.3  0.1  0.0  chr21             24264005 24264818 (21669248) + DNA8-4_DR         DNA/hAT-Charlie           1    815  (1580) 1946697  
 39322    0.9  1.5  0.2  chr21             24264819 24269399 (21664667) + DNA-6-N2_DR       DNA                     208   4849   (207) 1946698  
 11574    4.0  1.2  1.9  chr21             24269400 24270996 (21663070) + DNA8-4_DR         DNA/hAT-Charlie         810   2395     (0) 1946699  
  1632    5.6  7.9  0.0  chr21             24270997 24271208 (21662858) C DNA-1-7_DR        DNA/PIF-Harbinger    (1209)    229       1 1946700  
   864   13.9  1.5  0.0  chr21             24271209 24271345 (21662721) + MuDR-N1_DR        DNA/MULE-MuDR           758    896     (0) 1946701  
   215   19.0  7.5  5.9  chr21             24271935 24272001 (21662065) C DNA2-7_DR         DNA                  (4811)   4839    4772 1946702  
   213   22.8  2.0 14.9  chr21             24272002 24272026 (21662040) C ANGEL             DNA/hAT                (75)    220     148 1946703  
   227   21.7  5.8  4.9  chr21             24272081 24272201 (21661865) + EnSpm-N13_DR      DNA/CMC-EnSpm         20511  20632  (1517) 1946704 *
   421   22.1  0.0  3.5  chr21             24272097 24272213 (21661853) C ANGEL             DNA/hAT               (143)    175      65 1946703 *
   514   14.7  0.0  1.1  chr21             24272118 24272213 (21661853) C ANGEL             DNA/Kolobok           (153)    156      62 1946705  
   321   17.4  2.7  7.5  chr21             24272139 24272250 (21661816) C EnSpm-17_DR       DNA/CMC-EnSpm        (6447)   2829    2723 1946706 *
   268   26.5  2.4  4.0  chr21             24272214 24272243 (21661823) C Kolobok-N4_DR     DNA/Kolobok-T2       (1313)   1689    1566 1946707 *
  1437    8.2  0.8  1.7  chr21             24272756 24273006 (21661060) C HATN13_DR         DNA/hAT-Ac             (37)   1082     671 1946708  
  1229   12.7  4.2  3.3  chr21             24273030 24273241 (21660825) + HarbingerN5_DR    DNA/PIF-Harbinger         1    214   (647) 1946709 *
  2131   10.9  6.2  0.3  chr21             24273229 24273567 (21660499) + HarbingerN5_DR    DNA/PIF-Harbinger       503    861     (0) 1946710  
   325   27.2  1.7  3.5  chr21             24273848 24273965 (21660101) C EnSpm-N11_DR      DNA/CMC-EnSpm        (2336)   3017    2902 1946711 *
   938   12.5 12.1  1.6  chr21             24273875 24273977 (21660089) + DNA8-25_DR        DNA                    1881   2115  (1852) 1946712  
  1055    4.7  0.0  0.0  chr21             24273978 24274104 (21659962) + DNA8-17_DR        DNA/hAT-Tip100         1531   1657   (156) 1946713  
   938   12.5 12.1  1.6  chr21             24274105 24274121 (21659945) + DNA8-25_DR        DNA                    2116   2158  (1809) 1946712  
  2278   14.8  1.3  1.8  chr21             24274415 24274799 (21659267) + EnSpm-N17_DR      DNA/TcMar              2996   3378  (1815) 1946714  
   724   20.2  6.6  5.7  chr21             24274606 24274831 (21659235) C DNA7-N2_DR        DNA/hAT-hAT6          (380)   1634    1407 1946715 *
  2906    8.5  8.3  2.7  chr21             24275915 24276433 (21657633) + Mariner-N38_DR    DNA/TcMar-Tc1             1    547     (0) 1946716  
   268    6.1  0.0  0.0  chr21             24276406 24276438 (21657628) + ENSPM-6_DR        DNA/CMC-EnSpm          2708   2740 (29876) 1946717 *
  1048    9.1  1.6  8.9  chr21             24276918 24277110 (21656956) + hAT-N166_DR       DNA/hAT-hAT5              3    182   (358) 1946718 *
  2169   13.1  7.3  0.2  chr21             24277104 24277471 (21656595) C HE1_DR1           SINE/tRNA-V-RTE         (7)    395       2 1946719  
   425   24.6 12.3  0.0  chr21             24277376 24277489 (21656577) C DNA6-6_DR         DNA                  (3285)   7996    7869 1946720 *
   602   13.9  1.5  1.5  chr21             24277472 24277602 (21656464) + hAT-N166_DR       DNA/hAT-hAT5            181    311   (229) 1946721  
   381   19.6  9.2  6.4  chr21             24278945 24279097 (21654969) C Kolobok-N11_DR    DNA/Kolobok-T2          (1)    470     314 1946722  
   530   17.0  0.0  2.0  chr21             24279316 24279417 (21654649) C hAT-N88_DR        DNA/hAT-Ac             (19)    563     464 1946723  
   471   15.2  5.0  1.2  chr21             24279454 24279533 (21654533) C HarbingerN6_DR    DNA/PIF-Harbinger       (0)    393     311 1946724  
  1486   15.1  1.2  1.6  chr21             24279540 24279795 (21654271) + HATN8_DR          DNA/Zisupton              1    255     (0) 1946725  
  1440    8.0  0.5  0.0  chr21             24279805 24279991 (21654075) + hAT-N66B_DR       DNA/hAT-Charlie           3    190     (5) 1946726  
  1169   21.4 10.1  0.3  chr21             24279991 24280257 (21653809) C HarbingerN6_DR    DNA/PIF-Harbinger     (100)    293       1 1946724 *
  4749    9.7  7.3  0.5  chr21             24280289 24281015 (21653051) + Kolobok-N2_DR     DNA/Kolobok-T2          596   1371     (0) 1946727  
  1198   14.5 13.6  1.4  chr21             24281308 24281572 (21652494) C Kolobok-N11_DR    DNA/Kolobok-T2        (174)    297       1 1946722  
   672   25.6  0.0  6.0  chr21             24282310 24282335 (21651731) + EnSpm-N11_DR      DNA/CMC-EnSpm          1547   1561  (3792) 1946728  
  1257   15.1  0.5  2.4  chr21             24282336 24282545 (21651521) + SINE2-3B_DR       SINE/tRNA-V               1    206   (145) 1946729  
   743   12.0 11.2  1.1  chr21             24282543 24282573 (21651493) + DNA9-3_DR         DNA/MULE-MuDR?        10372  10556   (822) 1946730 *
   768    7.5  0.7  3.0  chr21             24282574 24282710 (21651356) + DNA-TA-2_DR       DNA/CMC-EnSpm            49    182    (14) 1946731  
   524    9.7  1.4  0.0  chr21             24282705 24282776 (21651290) + SINE2-3B_DR       SINE/tRNA-V             244    316    (35) 1946729 *
   210   18.9  7.5  0.0  chr21             24282843 24282895 (21651171) + hAT-N123_DR       DNA/hAT-Ac               37     93   (801) 1946732  
   269   16.8  1.4  9.0  chr21             24283010 24283028 (21651038) C Zisupton-3_DR     DNA/Zisupton         (3739)   4216    4203 1946733  
   373    7.0  3.4  0.0  chr21             24283029 24283099 (21650967) + TDR7              DNA                       1     48   (493) 1946734  
  1194   12.7  7.5  2.9  chr21             24283140 24283367 (21650699) + Mariner-N7_DR     DNA/TcMar                24    261     (0) 1946735  
  1364   15.8  4.5  0.0  chr21             24283391 24283655 (21650411) C ANGEL             DNA/Kolobok            (32)    277       1 1946736  
   858   16.0  3.7  1.6  chr21             24283677 24283866 (21650200) + EnSpm-N4_DR       DNA/CMC-EnSpm            12    205     (7) 1946737  
   825   13.9  7.7  3.7  chr21             24284182 24284442 (21649624) C TDR25             DNA/hAT-Charlie         (0)    611     341 1946738  
  2218    6.0  3.2  1.4  chr21             24284639 24284979 (21649087) + Mariner-N38_DR    DNA/TcMar-Tc1           201    547     (0) 1946739  
   804   16.6  7.5 11.5  chr21             24284980 24285040 (21649026) C Zisupton-6_DR     DNA/Zisupton         (1395)  20721   20673 1946740  
   236   13.2  1.9  1.9  chr21             24285354 24285407 (21648659) C EnSpm-17_DR       DNA/CMC-EnSpm        (6525)   2751    2698 1946741  
   553   30.0  0.5 11.2  chr21             24286032 24286531 (21647535) + (TGGA)n           Simple_repeat             1    446     (0) 1946742 *
  1072   11.6  0.3  1.5  chr21             24286235 24286363 (21647703) + (TGGA)n           Simple_repeat             1    311   (340) 1946742  
   758   18.0 21.8  1.3  chr21             24286364 24286756 (21647310) + Polinton-4_DR     DNA/Maverick          12311  12696  (7591) 1946743  
   285   28.8 11.2  2.4  chr21             24286740 24287006 (21647060) + Polinton-4_DR     DNA/Maverick          12410  12699  (7588) 1946744 *
  1072   11.6  0.3  1.5  chr21             24286757 24286894 (21647172) + (TGGA)n           Simple_repeat           312    651     (0) 1946742  
   988   11.2  0.4 11.5  chr21             24286877 24287248 (21646818) + (TAGA)n           Simple_repeat             1    330     (0) 1946745 *
   915   21.9  0.0 14.1  chr21             24287097 24287298 (21646768) + (TGGA)n           Simple_repeat             1    177     (0) 1946746 *
  2421   13.8  9.3  2.0  chr21             24288769 24289189 (21644877) C SINE3-1a          SINE/5S-Deu-L2          (3)    567     117 1946747  
  1554   14.9  0.3  9.1  chr21             24289302 24289338 (21644728) C EnSpm-15_DR       DNA/CMC-EnSpm        (2062)   9392    9108 1946748  
  1666   14.0  0.7  0.4  chr21             24289339 24289611 (21644455) + HE1_DR1           SINE/tRNA-V-RTE           1    274   (128) 1946749  
   331   18.3  4.3 12.6  chr21             24289607 24289794 (21644272) + TDR9              DNA                      34    207     (1) 1946750 *
   502   17.0  4.5  0.0  chr21             24289705 24289728 (21644338) C hAT-N137_DR       DNA/hAT-Ac            (839)   2732    2616 1946751  
   573    9.2  2.3  1.1  chr21             24289729 24289816 (21644250) C HE1_DR1           SINE/tRNA-V-RTE        (24)    378     290 1946752  
   204   14.7  0.0  0.0  chr21             24289818 24289851 (21644215) C DIRS-1E-LTR_DR    LTR/Ngaro             (451)    239     206 1946753  
  2604   12.0  1.9 27.9  chr21             24289871 24290598 (21643468) C Mariner-N14_DR    DNA/TcMar-Tigger        (0)    580       1 1946754  
   423   20.0  1.0  1.0  chr21             24290602 24290697 (21643369) C L2-52_DR          LINE/L2               (174)   1378    1283 1946755  
  2498   12.8 10.3  1.4  chr21             24291804 24292335 (21641731) C HATN12_DR         DNA/hAT-Ac              (0)    579       1 1946756  
   374   25.4  3.5 11.3  chr21             24292801 24293000 (21641066) C Merlin-1_DR       DNA/Merlin           (9058)   1469    1284 1946757  
   245   17.8  6.8  0.0  chr21             24293189 24293261 (21640805) + EnSpm-N40_DR      DNA/CMC-EnSpm           633    710  (4684) 1946758  
   223   30.8  3.7  1.4  chr21             24293191 24293325 (21640741) + TDR8C             DNA                     748    885   (237) 1946759 *
   235   22.4 11.7 10.5  chr21             24293262 24293429 (21640637) C DNA-X-4B_DR       DNA                   (990)    255      12 1946760  
   225   20.9  0.0  0.0  chr21             24293401 24293443 (21640623) C Merlin-1_DR       DNA/Merlin           (9361)   1166    1124 1946757 *
   260   28.9  1.3 12.9  chr21             24293439 24293672 (21640394) C Kolobok-N10_DR    DNA/Kolobok           (346)    297      88 1946761 *
   339   24.6  0.0  7.8  chr21             24293668 24293682 (21640384) + DNA8-4C_DR        DNA/hAT-Charlie          84    173  (1088) 1946762  
   406   18.8  0.0  9.3  chr21             24293683 24293764 (21640302) + piggyBac-N9_DR    DNA/PiggyBac             15     89  (1102) 1946763  
   964   23.1  1.1  1.9  chr21             24293771 24294031 (21640035) + piggyBac-N9_DR    DNA/PiggyBac            201    459   (732) 1946764  
   491   26.9  3.9  0.0  chr21             24294116 24294271 (21639795) + piggyBac-N9_DR    DNA/PiggyBac            967   1128    (63) 1946765  
  4625   11.3  9.4  2.2  chr21             24294278 24295081 (21638985) + HarbingerN5_DR    DNA/PIF-Harbinger         1    861     (0) 1946766  
  3298   11.1 12.8  0.0  chr21             24295085 24295660 (21638406) + HarbingerN1_DR    DNA/PIF-Harbinger         1    650     (0) 1946767  
   236   25.0  4.3  2.1  chr21             24295716 24295731 (21638335) + Kolobok-N10_DR    DNA/Kolobok             548    603    (40) 1946768  
   269   12.5  4.3  7.5  chr21             24295732 24295800 (21638266) C CryptonV-2_DR     DNA/Crypton-V       (14489)   7322    7256 1946769  
  1051   20.8 12.1  1.5  chr21             24297234 24297268 (21636798) C DNA6-6_DR         DNA                  (4054)   7227    6899 1946770  
  1441   12.9 11.0  0.0  chr21             24297269 24297531 (21636535) + HE1_DR1           SINE/tRNA-V-RTE          16    307    (95) 1946771  
   202   23.5  1.5  0.0  chr21             24298542 24298609 (21635457) + hAT-N159_DR       DNA/hAT-Ac             1577   1645   (177) 1946772  
   332   19.2  7.0  0.9  chr21             24299879 24299978 (21634088) + SAT-20_DR         Satellite              1035   1140    (50) 1946773  
   262   32.4  1.4  0.0  chr21             24300115 24300185 (21633881) + hAT-N35D_DR       DNA/hAT-Ac              992   1063   (456) 1946774  
   687   21.3 15.3  4.5  chr21             24300349 24300687 (21633379) + Gypsy39-I_DR      LTR/Gypsy                 1    374  (4675) 1946775  
  1527   16.8  7.1  1.9  chr21             24300726 24301077 (21632989) C Gypsy-253_DR-LTR  LTR/Gypsy               (0)    962     593 1946776  
  1069   13.1  9.0  0.4  chr21             24302065 24302286 (21631780) + Mariner-N38_DR    DNA/TcMar-Tc1             1    241   (306) 1946777  
   588   15.5  9.7  1.0  chr21             24302163 24302340 (21631726) + hAT-N145_DR       DNA/hAT-Ac              758    932   (659) 1946778 *
  1553   10.8 12.2  0.3  chr21             24302334 24302620 (21631446) + hAT-N105_DR       DNA/hAT-Ac              877   1197    (84) 1946779  
   439   14.7  7.4  0.0  chr21             24302619 24302713 (21631353) C Helitron-N3B_DR   RC/Helitron          (4201)   2403    2302 1946780 *
  1605   12.9 19.6  7.7  chr21             24302634 24303170 (21630896) + Merlin-1_DR       DNA/Merlin             1643   2238  (8289) 1946781  
   941   20.7  1.7 25.4  chr21             24302730 24303254 (21630812) C EnSpm-6N1_DR      DNA/CMC-EnSpm        (7870)   1366     941 1946782 *
   490   23.8  0.0  2.5  chr21             24303114 24303277 (21630789) C Zisupton-6_DR     DNA/Zisupton        (12763)   9353    9194 1946783 *
  7768    9.2  6.8  0.4  chr21             24304428 24305578 (21628488) + TC1DR3            DNA/TcMar-Tc1             2   1225     (0) 1946784  
   208   21.2  0.0  5.8  chr21             24305533 24305587 (21628479) C DNA8-26_DR        DNA                  (2982)   1548    1497 1946785 *
   203   19.6  1.9  3.9  chr21             24305868 24305920 (21628146) + CATCH2I_DR        LTR/Pao                2988   3039  (2786) 1946786  
   912   14.8  3.9  0.5  chr21             24306381 24306583 (21627483) + Merlin-N3_DR      DNA/Merlin                1    210    (45) 1946787  
   219   18.6  0.0  0.0  chr21             24306622 24306664 (21627402) + Merlin-N3_DR      DNA/Merlin              213    255     (0) 1946788  
   254   11.4  0.0  0.0  chr21             24306687 24306721 (21627345) + MuDR-2N1_DR       DNA/MULE-MuDR          6836   6870  (5355) 1946789 *
  2026   11.0  1.5  3.0  chr21             24306718 24307054 (21627012) + HARBINGERN2C_DR   DNA/PIF-Harbinger       171    502   (441) 1946790  
   944   10.6  4.2  3.0  chr21             24307058 24307222 (21626844) C DNAX-23_DR        DNA                  (1398)  10403   10237 1946791 *
  2671    6.9  2.2  1.4  chr21             24307085 24307449 (21626617) C SINE2-3_DR        SINE/tRNA-V-RTE         (0)    368       1 1946792  
  2527   12.8  0.3  4.1  chr21             24307450 24307902 (21626164) + HARBINGERN2B_DR   DNA/PIF-Harbinger       410    943     (0) 1946793  
   235   21.7 15.8  2.8  chr21             24307972 24308066 (21626000) C Merlin-2_DR       DNA/Merlin           (6505)   7416    7310 1946794 *
   407   13.1 25.2  0.7  chr21             24308002 24308116 (21625950) + ANGEL             DNA/Kolobok              37    179   (130) 1946795  
   209   19.6  3.9  0.0  chr21             24308120 24308170 (21625896) C EnSpm-17_DR       DNA/CMC-EnSpm        (6516)   2760    2708 1946796 *
   222   21.5  4.3  7.1  chr21             24308165 24308183 (21625883) + EnSpm-8_DR        DNA/CMC-EnSpm          8336   8351  (1090) 1946797  
   641   15.9 16.6  2.3  chr21             24308184 24308376 (21625690) C ANGEL             DNA/Kolobok             (0)    309      90 1946798  
   215   17.7 14.3  1.4  chr21             24308739 24308801 (21625265) C DNA2-14_DR        DNA                   (794)   6828    6758 1946799  
   263   21.1 18.3  0.0  chr21             24309014 24309084 (21624982) C hAT-N177C_DR      DNA/hAT-Tip100        (683)   1049     966 1946800  
   578   10.8 10.0  0.0  chr21             24309101 24309230 (21624836) + hAT-N64B_DR       DNA/hAT-Ac             1241   1383  (2416) 1946801  
   359    0.0  0.0  0.0  chr21             24309249 24309288 (21624778) + hAT-N64B_DR       DNA/hAT-Ac             1720   1759  (2040) 1946802 *
   371   28.4  8.1  3.1  chr21             24309265 24309449 (21624617) C L2-6_DRe          LINE/L2               (476)   1865    1672 1946803  
   329   11.3  0.0  0.0  chr21             24309289 24309301 (21624765) C L2-16_DRe         LINE/Rex-Babar        (458)   3831    3779 1946804 *
  2492    8.6  6.7  0.0  chr21             24309297 24309669 (21624397) C L2-16_DRe         LINE/Rex-Babar        (599)   3690    3293 1946805  
   220   23.4  2.5  2.5  chr21             24309836 24309913 (21624153) C Zisupton-6_DR     DNA/Zisupton         (5814)  16302   16225 1946806  
  3209   15.8 23.2  0.7  chr21             24309914 24310781 (21623285) C HarbingerN3_DR    DNA/PIF-Harbinger       (0)   1064       3 1946807  
  8020    3.7  2.1  2.6  chr21             24311577 24313585 (21620481) C EnSpm-N61_DR      DNA/CMC-EnSpm        (1598)   5049    2473 1946808  
  1072   12.0  5.4  0.0  chr21             24313586 24313752 (21620314) C HATN16_DR         DNA/hAT-Charlie         (0)    944     769 1946809 *
  1270   14.9  4.7  3.3  chr21             24313655 24313953 (21620113) + Helitron-4_DR     RC/Helitron           13419  13721 (18147) 1946810 *
  3530    8.9  4.9  1.3  chr21             24313694 24313757 (21620309) C Merlin-1_DR       DNA/Merlin           (8289)   2238    1628 1946811  
  3538    6.1  4.9  0.9  chr21             24313758 24314283 (21619783) + Mariner-N38_DR    DNA/TcMar-Tc1             1    547     (0) 1946812  
   339   27.7  4.2  2.6  chr21             24314170 24314281 (21619785) + Merlin-1_DR       DNA/Merlin             2057   2226  (8301) 1946813 *
   455    9.4  0.0  0.0  chr21             24314282 24314345 (21619721) + ERV1-7_DR-I       LTR/ERV1               2016   2079  (4624) 1946814 *
 19556    1.5  0.4  6.7  chr21             24314289 24316812 (21617254) C EnSpm-N61_DR      DNA/CMC-EnSpm        (1757)   2376       1 1946808  
   339   27.7  4.2  2.6  chr21             24314346 24314358 (21619708) + Merlin-1_DR       DNA/Merlin             2227   2248  (8279) 1946813 *
   409   13.8  0.0  3.8  chr21             24318540 24318622 (21615444) C DNA2-16_DR        DNA                  (4678)  13373   13294 1946815 *
  2021    8.8  8.2  0.5  chr21             24318620 24318961 (21615105) C L2-3_DRe          LINE/L2                 (1)   5067    4700 1946816  
  1664   17.7  3.2  0.0  chr21             24318952 24319267 (21614799) C DNA-TTAA-1_DR     DNA                    (71)   1280     955 1946817 *
  4169   13.4  6.4  1.8  chr21             24319090 24319839 (21614227) + DNA-TTAA-1_DR     DNA                     437   1220   (131) 1946818  
   801   15.7  4.0  4.0  chr21             24319841 24320039 (21614027) C DNA9-3_DR         DNA/MULE-MuDR?        (808)  10571   10373 1946819  
   291   12.2  0.5  0.0  chr21             24320035 24320098 (21613968) + DNA-TTAA-1_DR     DNA                    1218   1264    (87) 1946820 *
   625   11.6  2.9  4.5  chr21             24320086 24320221 (21613845) C DNA-TA-2_DR       DNA/CMC-EnSpm           (7)    189      56 1946821 *
  2287   13.4  2.1  4.3  chr21             24320202 24320244 (21613822) + DNA8-17_DR        DNA/hAT-Tip100         1273   1513   (300) 1946822  
  2627    9.7  0.0  1.1  chr21             24320245 24320608 (21613458) + SINE2-4_DR        SINE/tRNA-V-RTE           8    367     (4) 1946823  
   865   18.2  0.0  4.8  chr21             24320442 24320637 (21613429) C DNA7-N2_DR        DNA/hAT-hAT6          (427)   1587    1401 1946824 *
   357    3.5 12.1  0.0  chr21             24320609 24320666 (21613400) C DNA9-3_DR         DNA/MULE-MuDR?        (941)  10438   10374 1946819 *
  2287   13.4  2.1  4.3  chr21             24320609 24320634 (21613432) + DNA8-17_DR        DNA/hAT-Tip100         1514   1672   (141) 1946822  
   493   13.5  0.0  4.5  chr21             24320668 24320760 (21613306) C DNA-TTAA-1_DR     DNA                  (1262)     89       1 1946825  
   965   13.2  2.9  0.0  chr21             24320799 24320972 (21613094) C DNA11TA1_DR       DNA/CMC-EnSpm           (3)    200      22 1946826  
   243   18.1 16.5  3.5  chr21             24321000 24321102 (21612964) C ASAT_CY           Satellite             (122)    140      25 1946827  
   559   22.6 13.2  2.9  chr21             24322075 24322293 (21611773) C HATN12B_DR        DNA/hAT-Ac             (40)    655     415 1946828  
   413    9.7  0.0  3.2  chr21             24322294 24322357 (21611709) + TC1DR3            DNA/TcMar-Tc1             1     62  (1163) 1946829 *
  5680    9.4  8.0  0.8  chr21             24322356 24323242 (21610824) + TC1DR3            DNA/TcMar-Tc1           265   1214    (11) 1946830  
   742   18.7  6.8  9.9  chr21             24323258 24323578 (21610488) C hAT-N126B_DR      DNA/hAT-Ac            (288)    312       1 1946831  
   201   17.7  2.5  1.2  chr21             24323984 24324063 (21610003) + hAT-N177C_DR      DNA/hAT-Tip100          376    456  (1276) 1946832 *
   886   17.2  4.7  5.5  chr21             24324021 24324050 (21610016) + MuDR-2_DR         DNA/MULE-MuDR         16184  16356  (7577) 1946833  
  1162   10.5  1.7  1.3  chr21             24324051 24324281 (21609785) + Helitron-N2_DR    RC/Helitron            1349   1580   (883) 1946834  
   304   17.6  8.2  2.6  chr21             24324174 24324319 (21609747) + Zisupton-7_DR     DNA/Zisupton           4777   4930 (12152) 1946835 *
   886   17.2  4.7  5.5  chr21             24324282 24324296 (21609770) + MuDR-2_DR         DNA/MULE-MuDR         16357  16457  (7476) 1946833  
   273   22.6  0.0  0.0  chr21             24325003 24325084 (21608982) + (CGATA)n          Simple_repeat             1     82     (0) 1946836  
  2519   15.1  7.8  1.3  chr21             24325116 24325612 (21608454) C DNA-X-4_DR        DNA                     (0)   1245     717 1946837  
  2073   18.3 18.2  6.4  chr21             24325135 24325991 (21608075) + Merlin-2_DR       DNA/Merlin            10101  11052  (2869) 1946838 *
  1094    6.5 20.6  0.0  chr21             24325984 24326153 (21607913) C EnSpm-N36_DR      DNA/CMC-EnSpm        (2032)   1193     989 1946839 *
   407   10.3  0.0  0.0  chr21             24326170 24326227 (21607839) C DNA-X-4_DR        DNA                  (1187)     58       1 1946840  
   363   15.1  0.0  2.7  chr21             24326228 24326241 (21607825) + Merlin-2_DR       DNA/Merlin            11115  11184  (2737) 1946841  
  2977   10.3 12.5  1.3  chr21             24327055 24327605 (21606461) C TC1DR2            DNA/TcMar-Tc1         (247)    629      18 1946842  
   218   14.2 29.1  2.0  chr21             24327547 24327625 (21606441) + DNA8-25_DR        DNA                     977   1076  (2891) 1946843 *
   631   23.2  2.9  0.0  chr21             24327703 24327720 (21606346) + DNA2-14_DR        DNA                    5595   5616  (2006) 1946844  
  2380   15.6  1.3  0.2  chr21             24327721 24328113 (21605953) C Harbinger-4N1_DR  DNA/PIF-Harbinger       (0)   1021     625 1946845  
   926    8.6  0.0  0.0  chr21             24328111 24328226 (21605840) C Harbinger-4N1_DR  DNA/PIF-Harbinger     (899)    122       7 1946846 *
   548   19.5  5.4  4.8  chr21             24328583 24328749 (21605317) C DNAX-23_DR        DNA                  (1397)  10404   10237 1946847 *
  2077   14.3  4.8  0.0  chr21             24328602 24328972 (21605094) C HE1_DR1           SINE/tRNA-V-RTE         (4)    398      10 1946848  
   201   19.4 12.9  0.0  chr21             24330083 24330144 (21603922) C CryptonV-2_DR     DNA/Crypton-V       (21021)    790     721 1946849  
   318   16.5  3.6  4.9  chr21             24331087 24331169 (21602897) C Kolobok-N10B_DR   DNA/Kolobok             (0)    271     207 1946850  
   653    7.7  2.1  1.8  chr21             24331228 24331347 (21602719) C LOOPERN3B_DR      DNA/Kolobok-T2          (0)   1049     894 1946851  
   352   19.8  9.0  3.8  chr21             24331686 24331716 (21602350) + hAT-N137_DR       DNA/hAT-Ac             2304   2339  (1232) 1946852  
  1197   12.9 29.7  0.0  chr21             24331717 24331979 (21602087) + HE1_DR1           SINE/tRNA-V-RTE           2    342    (60) 1946853 *
  1213   14.0  2.4  0.5  chr21             24331785 24331992 (21602074) C hAT-N138B_DR      DNA/hAT-Ac            (169)   1280    1069 1946854  
   750   20.4  1.7  9.3  chr21             24331834 24332065 (21602001) C MuDR-2_DR         DNA/MULE-MuDR        (4897)  19036   18821 1946855 *
   635   23.6  4.8  5.6  chr21             24331883 24332133 (21601933) + EnSpm-N37_DR      DNA/CMC-EnSpm           333    581  (6066) 1946856 *
   748   21.6  0.4 13.9  chr21             24331993 24332018 (21602048) + DNA8-10_DR        DNA/hAT-Ac             3643   3848   (170) 1946857  
   290   15.4  0.7  2.2  chr21             24332024 24332162 (21601904) C DNA-1-7_DR        DNA/PIF-Harbinger     (650)    788     652 1946858  
   283   12.3  7.3  2.5  chr21             24332193 24332342 (21601724) + EnSpm-N37_DR      DNA/CMC-EnSpm          4167   4323  (2324) 1946859 *
   316   10.1  1.6  3.3  chr21             24332215 24332337 (21601729) + piggyBac-N5_DR    DNA/PiggyBac?          1130   1250   (886) 1946860 *
   582    2.8  1.8  2.8  chr21             24332229 24332338 (21601728) + DNA8-25_DR        DNA                    2291   2376  (1591) 1946861  
   320    7.6  3.3  2.5  chr21             24332234 24332354 (21601712) + DNA-X-5_DR        DNA/hAT                 979   1100   (121) 1946862 *
   344    4.6  0.0  9.5  chr21             24332251 24332377 (21601689) + hAT-N145_DR       DNA/hAT-Ac             1316   1422   (169) 1946863 *
   419   14.4  0.6  1.6  chr21             24332334 24332512 (21601554) + (TAA)n            Simple_repeat             1    177     (0) 1946864  
   366   19.7  7.6  1.6  chr21             24332338 24332626 (21601440) + DNA-1-7_DR        DNA/PIF-Harbinger       631    936   (502) 1946865 *
   313   12.0  4.1  2.3  chr21             24332338 24332380 (21601686) C DNA-8-29_DR       DNA/hAT-Tip100         (58)    958     790 1946866 *
   290    5.7  0.0  1.4  chr21             24332722 24332792 (21601274) C DNA-6-N2_DR       DNA                   (777)   4279    4210 1946867  
   387   11.1  1.4  1.6  chr21             24332820 24332891 (21601175) C EnSpm-N48B_DR     DNA/CMC-EnSpm        (6151)    808     750 1946868  
   348   15.6  2.5  2.5  chr21             24332829 24332907 (21601159) C Mariner-N2_DR     DNA/TcMar            (2592)   1374    1296 1946869 *
   335   20.1  1.0  6.6  chr21             24332908 24332924 (21601142) + hAT-N29_DR        DNA/hAT-Tip100         1289   1379   (201) 1946870  
   238   26.1  3.3  4.4  chr21             24333126 24333217 (21600849) + ANGEL             DNA/Kolobok             191    281    (28) 1946871  
   634   15.9  6.0  8.4  chr21             24334778 24334972 (21599094) + EnSpm-17_DR       DNA/CMC-EnSpm          2726   2897  (6379) 1946872  
   438   18.2  0.0  0.0  chr21             24334981 24335046 (21599020) C TDR8B             DNA/hAT-Ac             (35)    928     863 1946873  
   493    3.3  0.0  0.0  chr21             24335051 24335110 (21598956) C TDR8B             DNA/hAT-Ac            (423)    540     481 1946873  
  2024   10.7  6.7  1.3  chr21             24335113 24335483 (21598583) C DNA-2-30B_DR      DNA                     (2)    411      21 1946874  
  1957   11.1 15.1  0.8  chr21             24335500 24335843 (21598223) C TDR8B             DNA/hAT-Ac            (570)    393       1 1946873  
   315   25.7 20.6  0.5  chr21             24335867 24335880 (21598186) + EnSpm-N13_DR      DNA/CMC-EnSpm         13597  13733  (8416) 1946875  
   400   22.7 18.3  0.5  chr21             24335881 24336044 (21598022) + DNA2-9_DR         DNA                     646    838  (1863) 1946876 *
   599   15.9  8.7  0.0  chr21             24335923 24336048 (21598018) C ANGEL             DNA/Kolobok           (172)    137       1 1946877  
   410   22.4 10.9  0.0  chr21             24336049 24336069 (21597997) C hAT-N134_DR       DNA/hAT?              (186)    879     717 1946878  
   204   25.4  5.6  0.0  chr21             24337504 24337574 (21596492) C BEL24-I_DR        LTR/Pao              (5380)   1408    1334 1946879 *
   390   13.8  0.0  0.0  chr21             24337540 24337604 (21596462) C L2-1_DR           LINE/L2                 (0)   4985    4921 1946880  
  1857   11.1  7.1  0.3  chr21             24337686 24338009 (21596057) C DNA-1-7_DR        DNA/PIF-Harbinger     (121)   1317     972 1946881  
   325   15.6  2.5  8.8  chr21             24337981 24338100 (21595966) + CryptonV-N2_DR    DNA/Crypton-V         12068  12180  (4458) 1946882 *
  1042   17.6  6.3  3.6  chr21             24338089 24338359 (21595707) C ZFERV-2N1-I_DR    LTR/ERV1              (903)   6074    5797 1946883 *
  2225    9.3  2.7  2.4  chr21             24338127 24338457 (21595609) C SINE2-3_DR        SINE/tRNA-V-RTE         (0)    368      37 1946884  
  1288    7.6 17.6  2.0  chr21             24338458 24338712 (21595354) C DNA-1-7_DR        DNA/PIF-Harbinger     (727)    711     418 1946881  
  2215   14.4  2.6  0.5  chr21             24338713 24339130 (21594936) + HATN1_DR          DNA/hAT                   1    427     (0) 1946885  
  2163   14.2  6.2  0.2  chr21             24339139 24339526 (21594540) C DNA-1-7_DR        DNA/PIF-Harbinger    (1027)    411       1 1946881  
   354   21.6 11.7  0.9  chr21             24339527 24339623 (21594443) C DNA2-13_DR        DNA                  (1424)   4474    4367 1946886  
  2430    9.7  2.8  0.8  chr21             24340563 24340915 (21593151) + DNA8-17_DR        DNA/hAT-Tip100         1308   1667   (146) 1946887  
  1895   17.9 10.5  1.3  chr21             24340916 24340985 (21593081) + EnSpm-6N1_DR      DNA/CMC-EnSpm          6064   6500  (2736) 1946888  
   307   15.9  4.3  0.0  chr21             24340944 24341012 (21593054) + hAT-N150_DR       DNA/hAT-Blackjack      1194   1265   (418) 1946889 *
   257    8.3  2.8  0.0  chr21             24341059 24341094 (21592972) C TDR7              DNA                   (504)     37       1 1946890  
   248   17.1  9.1  6.7  chr21             24341095 24341153 (21592913) + Zisupton-3_DR     DNA/Zisupton           4179   4239  (3716) 1946891  
   462   18.4 19.1  0.0  chr21             24341175 24341326 (21592740) C hAT-N133_DR       DNA/hAT-Ac            (275)    348     168 1946892  
  2304   17.1 13.3  0.8  chr21             24343566 24344100 (21589966) C DNA-3-3_DR        DNA                    (58)   1292     692 1946893  
   595    6.3  0.0  0.0  chr21             24344098 24344176 (21589890) + EnSpm-6N1_DR      DNA/CMC-EnSpm          6346   6424  (2812) 1946894 *
   752   17.2  5.8  1.9  chr21             24344182 24344335 (21589731) C DNA-3-3_DR        DNA                  (1189)    161       2 1946895  
  1483   11.2  8.4  4.0  chr21             24344352 24344659 (21589407) + Copia-18_DR-LTR   LTR/Gypsy?                1    321     (0) 1946896  
   218   18.3  8.3  0.0  chr21             24344715 24344774 (21589292) + DNA-X-5_DR        DNA/hAT                1109   1173    (48) 1946897  
  6029   12.4  6.5  1.6  chr21             24345624 24346693 (21587373) C TDR23             DNA                    (26)   1121       1 1946898  
   444   20.1 18.3  4.9  chr21             24346974 24347208 (21586858) C HATN1_DR          DNA/hAT                 (0)    427     163 1946899  
   396   20.7  0.0  2.2  chr21             24347196 24347289 (21586777) + hAT-N117_DR       DNA/hAT-Tip100         1781   1872   (785) 1946900 *
  2860   14.0  1.4  0.2  chr21             24348307 24348750 (21585316) C SINE3-1           SINE/5S-Deu-L2         (45)    545      97 1946901  
   507   12.7  0.0  1.3  chr21             24348803 24348882 (21585184) C hAT-N168B_DR      DNA/hAT-Charlie       (213)    442     364 1946902  
  5374    9.6  7.3  0.3  chr21             24348887 24349711 (21584355) C TDR2              DNA/TcMar-Tc1          (55)    882       1 1946903  
   242   12.2 10.2  0.0  chr21             24349786 24349834 (21584232) C TE-X-7_DR         LINE?/Penelope?       (184)    655     602 1946904  
   275   23.8  0.0  0.0  chr21             24350087 24350149 (21583917) + TE-X-18_DR        DNA                     171    233    (16) 1946905  
   232    7.9 10.1  0.0  chr21             24351272 24351360 (21582706) C Polinton-1N1_DR   DNA/Maverick          (638)  14831   14734 1946906 *
   257    6.6  3.5  1.7  chr21             24351283 24351388 (21582678) + (TTATA)n          Simple_repeat             1    107     (0) 1946907  
   322    5.2  0.0  3.6  chr21             24351462 24351521 (21582545) C DNA-6-N2_DR       DNA                   (749)   4307    4263 1946908  
   214   13.7  4.7 21.1  chr21             24351525 24351600 (21582466) + DNA9-3_DR         DNA/MULE-MuDR?          919   1034 (10345) 1946909 *
   332    9.0  1.6  8.9  chr21             24351561 24351593 (21582473) + (TTA)n            Simple_repeat             1     47   (152) 1946910  
   304    9.6  1.3  6.8  chr21             24351594 24351671 (21582395) + DNA9-3_DR         DNA/MULE-MuDR?          958   1031 (10348) 1946911  
   332    9.0  1.6  8.9  chr21             24351672 24351775 (21582291) + (TTA)n            Simple_repeat            48    199     (0) 1946910  
   465   12.1  0.8  2.6  chr21             24351978 24352096 (21581970) + TDR9              DNA                      92    208     (0) 1946912  
  2826    5.9  3.8  2.3  chr21             24352097 24352424 (21581642) C DNA6-6_DR         DNA                  (6820)   4461    4155 1946913  
  1770   17.7  3.4  8.6  chr21             24353299 24353341 (21580725) C DNA-8-9_DR        DNA/hAT-Ac           (1246)   2473    2220 1946914  
  2612   10.7  0.0  1.1  chr21             24353342 24353711 (21580355) + SINE2-3_DR        SINE/tRNA-V-RTE           3    368     (0) 1946915  
   466   12.8  0.0 18.8  chr21             24353643 24353806 (21580260) + TDR9              DNA                       2    139    (69) 1946916 *
  1770   17.7  3.4  8.6  chr21             24353712 24353736 (21580330) C DNA-8-9_DR        DNA/hAT-Ac           (1246)   2219    2057 1946914  
   589   17.1  0.5  0.7  chr21             24353882 24354039 (21580027) C DNA-N16_DR        DNA                     (0)   1003     785 1946917  
   804    8.0  0.0  4.0  chr21             24354050 24354179 (21579887) C Tc1-7_DR          DNA/TcMar-Tc1           (0)   1646    1522 1946918  
  1652   12.1 15.6  0.0  chr21             24354181 24354462 (21579604) + Harbinger-N10_DR  DNA/PIF-Harbinger         2    327     (1) 1946919  
  1037   10.3  1.9  0.0  chr21             24354463 24354609 (21579457) + Tc1-7_DR          DNA/TcMar-Tc1           118    267  (1379) 1946920  
   258    8.6  2.4  2.4  chr21             24354588 24354670 (21579396) C hAT-30N1_DR       DNA/hAT-Ac            (575)   1458    1376 1946921 *
   784    7.7  0.0  0.0  chr21             24354599 24354728 (21579338) + DNA9-3_DR         DNA/MULE-MuDR?         9371   9500  (1879) 1946922  
   280   25.3  4.0  1.3  chr21             24354600 24354636 (21579430) + Zisupton-7_DR     DNA/Zisupton            863    980 (16102) 1946923 *
   615    2.9  0.0  0.0  chr21             24354637 24354741 (21579325) + Harbinger-N17_DR  DNA/PIF-Harbinger       526    630  (1015) 1946924  
   292    4.5  0.0  3.4  chr21             24354670 24354761 (21579305) C P-1_DR            DNA/P                (2633)   7335    7247 1946925 *
   234   10.4  0.0  2.8  chr21             24354762 24354778 (21579288) + Helitron-4_DR     RC/Helitron           11868  11973 (19895) 1946926  
   201   31.8  0.0  0.0  chr21             24354846 24354908 (21579158) C hAT-N35C_DR       DNA/hAT-Ac            (697)    894     832 1946927  
   205   12.8  0.0  2.6  chr21             24355388 24355427 (21578639) + EnSpm-N48B_DR     DNA/CMC-EnSpm           662    700  (6259) 1946928  
   282   20.6  0.0  2.7  chr21             24355716 24355790 (21578276) C Kolobok-N10_DR    DNA/Kolobok             (1)    642     570 1946929  
   737    6.3  2.1  0.0  chr21             24355863 24355954 (21578112) C MuDR-N2_DR        DNA/MULE-MuDR           (0)    323     230 1946930  
  5141   11.2 18.9  1.4  chr21             24355955 24356893 (21577173) C DNAX-10B_DR       DNA                     (0)   1174      70 1946931  
   605    8.7 12.6  0.0  chr21             24356894 24356996 (21577070) + DNA13TA1a_DR      DNA/TcMar-Tc1             1    116   (202) 1946932  
   469    6.3  3.2  0.0  chr21             24356994 24357056 (21577010) + DNA13TA1_DR       DNA/TcMar-Tc1           254    318     (0) 1946933 *
   276   12.5  0.0  0.0  chr21             24357068 24357107 (21576959) C DNAX-10B_DR       DNA                  (1133)     41       2 1946931  
   612   16.1 14.6  0.0  chr21             24357108 24357234 (21576832) C MuDR-N2_DR        DNA/MULE-MuDR          (97)    226      81 1946930  
   301   11.5  0.0  7.1  chr21             24357270 24357344 (21576722) C DNAX-16_DR        DNA                    (57)    366     297 1946934  
  1239   19.1  3.1  0.8  chr21             24357350 24357608 (21576458) C HE1_DR1           SINE/tRNA-V-RTE        (42)    360      96 1946935  
   349   24.1  4.5  6.3  chr21             24357898 24358074 (21575992) C Kolobok-N10_DR    DNA/Kolobok           (469)    174       1 1946929  
  4111   16.4 13.2  6.4  chr21             24358814 24359897 (21574169) C TDR8              DNA/PIF-Harbinger       (2)   1153       1 1946936  
   246    5.1 12.8  0.0  chr21             24359870 24359908 (21574158) + TDR8B             DNA/hAT-Ac              794    837   (126) 1946937 *
   280   17.6  1.3  6.7  chr21             24361801 24361879 (21572187) C Zisupton-7_DR     DNA/Zisupton         (5515)  11567   11493 1946938 *
   294   16.7  0.0  0.0  chr21             24361826 24361885 (21572181) + Merlin-1_DR       DNA/Merlin             7471   7530  (2997) 1946939  
   231   19.4  1.5  6.3  chr21             24362241 24362306 (21571760) + EnSpm-9_DR        DNA/CMC-EnSpm           840    902  (7718) 1946940  
   218   15.9  0.0  0.0  chr21             24362268 24362311 (21571755) C Ginger1-2_DR      DNA/Ginger-1         (6184)    438     395 1946941 *
  2050   10.4 11.1  0.9  chr21             24363186 24363582 (21570484) C Mariner-N31_DR    DNA/TcMar-Tc1           (0)    540     104 1946942  
   227    5.1  2.6  0.0  chr21             24363607 24363645 (21570421) + (TTCA)n           Simple_repeat             4     43     (0) 1946943  
   224    6.3  0.0 12.5  chr21             24363646 24363660 (21570406) + DNA9-N1_DR        DNA/MULE-NOF           2302   2349  (2667) 1946944  
  4907   14.0  9.7  4.7  chr21             24364019 24365058 (21569008) + DNA5-6B_DR        DNA/hAT                  12   1101    (52) 1946945  
  1866    5.7  0.0  0.0  chr21             24365059 24365287 (21568779) C Mariner-N8_DR     DNA/TcMar               (0)    229       1 1946946  
   244    3.3  0.0  0.0  chr21             24365437 24365466 (21568600) C EnSpm-N47_DR      DNA/CMC-EnSpm?        (699)   2318    2289 1946947  
   222   13.5  0.0  5.8  chr21             24365479 24365533 (21568533) + ASAT_CY           Satellite               195    246    (16) 1946948  
  1491   14.4 23.0  0.0  chr21             24367804 24368151 (21565915) C hAT-N52_DR        DNA/hAT-Ac              (0)    821     394 1946949  
   704   12.4  0.0  0.0  chr21             24368151 24368263 (21565803) + L2-1B_DR          LINE/L2                 774    886   (122) 1946950 *
   287   12.8  2.0  0.4  chr21             24368291 24368340 (21565726) + hAT-N58C_DR       DNA/hAT-Ac                1     59   (612) 1946951 *
   715   19.2  0.0  0.0  chr21             24368340 24368469 (21565597) + hAT-N58_DR        DNA/hAT-Ac              121    250   (558) 1946952  
   380   20.5  0.0  0.0  chr21             24368467 24368544 (21565522) + Harbinger-N17_DR  DNA/PIF-Harbinger       447    524  (1121) 1946953 *
   359   23.7  0.0  2.1  chr21             24368545 24368565 (21565501) + Merlin-2_DR       DNA/Merlin             7675   7771  (6150) 1946954  
   639   19.4  4.1  4.6  chr21             24368822 24369016 (21565050) + hAT-N133_DR       DNA/hAT-Ac              116    309   (314) 1946955  
  1337   14.5  2.9 15.7  chr21             24369019 24369434 (21564632) C HATN1_DR          DNA/hAT                 (9)    418      49 1946956  
  3767   12.7 15.3  0.7  chr21             24369435 24370108 (21563958) + TDR13             DNA                       1    772     (0) 1946957  
   226   14.0  8.5  3.2  chr21             24370109 24370153 (21563913) C RTEX-2_DR         LINE/RTE-X           (2128)   1132    1085 1946958 *
   373   13.2  0.0  0.0  chr21             24370110 24370162 (21563904) C HATN1_DR          DNA/hAT               (372)     55       3 1946959  
   449   12.1 15.7  2.6  chr21             24371304 24371323 (21562743) + DNA-8-22_DR       DNA/hAT-Ac              533    565   (869) 1946960  
  3157    9.8 22.6  0.3  chr21             24371324 24371915 (21562151) C DNA-1-11_DR       DNA                     (0)    724       1 1946961  
   484   18.9 20.3  0.0  chr21             24371787 24371934 (21562132) + CryptonV-3_DR     DNA/Crypton-V         14959  15136  (8317) 1946962 *
   434   20.7  0.0  0.0  chr21             24372048 24372129 (21561937) + TC1DR3B           DNA/TcMar-Tc1           146    227   (662) 1946963  
   430    5.5  0.3  0.0  chr21             24372309 24372367 (21561699) + hAT-N32D_DR       DNA/hAT-Charlie         606    655     (0) 1946964  
  1398   19.6 14.9  0.7  chr21             24372399 24372753 (21561313) + TC1DR3            DNA/TcMar-Tc1           462    866   (359) 1946965  
  1770   15.3  4.8  1.1  chr21             24374048 24374398 (21559668) + DIRS-4_DR         LTR/Ngaro              6433   6796     (0) 1946966  
  2248   15.8 11.0  0.2  chr21             24374628 24375136 (21558930) C TDR25             DNA/hAT-Charlie         (0)    611      48 1946967  
   939   21.1  4.4  2.8  chr21             24375138 24375386 (21558680) + DIRS-4N1-LTR_DR   LTR/Ngaro                23    275    (79) 1946968  
   343   16.9  1.7  0.0  chr21             24375389 24375447 (21558619) C TDR25             DNA/hAT-Charlie       (504)    107      48 1946969  
  5877   10.5  8.6  8.5  chr21             24377163 24378437 (21555629) + hAT-N105_DR       DNA/hAT-Ac                6   1281     (0) 1946970  
   379   14.5  0.0  0.0  chr21             24378462 24378523 (21555543) C EnSpm-N27B_DR     DNA/CMC-EnSpm           (7)    166     105 1946971 *
   447    9.1  0.0  1.1  chr21             24378521 24378609 (21555457) + (TGAA)n           Simple_repeat             1     88     (0) 1946972  
   283   18.4  1.1  4.5  chr21             24378541 24378631 (21555435) C DNA9-N1_DR        DNA/MULE-NOF         (2658)   2358    2271 1946973 *
   417   21.9 13.7  0.0  chr21             24379213 24379358 (21554708) C EnSpm-N27B_DR     DNA/CMC-EnSpm           (7)    166       1 1946974  
  7122   11.2  7.6  1.8  chr21             24379656 24380843 (21553223) C TDR22             DNA                     (0)   1255       1 1946975  
   212   22.4  5.7  4.2  chr21             24383077 24383146 (21550920) + EnSpm-16_DR       DNA/CMC-EnSpm          6803   6873  (2911) 1946976  
   554   23.2  0.0  3.7  chr21             24383409 24383440 (21550626) + DNA6-6_DR         DNA                    7863   7889  (3392) 1946977  
  1494   14.6  5.7  0.7  chr21             24383441 24383702 (21550364) + HE1_DR1           SINE/tRNA-V-RTE           3    277   (125) 1946978 *
  1604   15.0  3.3  7.2  chr21             24383700 24384058 (21550008) + IS3EU-4_DR        DNA/IS3EU             12430  12775  (2254) 1946979 *
  2864    4.4  1.4  1.1  chr21             24383741 24384108 (21549958) C DNA6-6_DR         DNA                  (6719)   4562    4194 1946980  
  1435   14.5  2.7  0.8  chr21             24383898 24384154 (21549912) + MuDR-2_DR         DNA/MULE-MuDR         20036  20297  (3636) 1946981 *
   209   17.9  0.0  0.0  chr21             24384109 24384186 (21549880) C DNA-1-7_DR        DNA/PIF-Harbinger     (693)    745     668 1946982 *
   345    6.7  2.8 10.7  chr21             24384118 24384270 (21549796) + (TTA)n            Simple_repeat             1    188    (49) 1946983  
   243    4.5  0.0  1.5  chr21             24384271 24384337 (21549729) C hAT-N178B_DR      DNA/hAT-Ac           (1681)    202     137 1946984 *
   319   15.7  0.9 33.0  chr21             24384281 24384508 (21549558) C DNA-TA-4_DR       DNA/TcMar            (5073)   4722    4550 1946985 *
   345    6.7  2.8 10.7  chr21             24384338 24384375 (21549691) + (TTA)n            Simple_repeat           189    237     (0) 1946983  
  1666   13.8 14.5  0.0  chr21             24384440 24384736 (21549330) C HE1_DR1           SINE/tRNA-V-RTE        (61)    341       2 1946986  
   505   22.8 13.8  0.0  chr21             24384612 24384756 (21549310) + CryptonV-N4_DR    DNA/Crypton-V          7729   7893  (5600) 1946987 *
   982   23.1  5.8  7.1  chr21             24386527 24386585 (21547481) C Merlin-1_DR       DNA/Merlin           (1924)   8603    8549 1946988  
  1893   13.2  8.9  3.4  chr21             24386586 24386946 (21547120) + HE1_DR1           SINE/tRNA-V-RTE           1    380    (22) 1946989  
   242   24.2  0.0  0.0  chr21             24387246 24387311 (21546755) C Penelope-1_DR     LINE/Penelope         (291)   4155    4090 1946990  
   263   26.2 12.1  2.6  chr21             24387335 24387475 (21546591) C HARBINGERN2B_DR   DNA/PIF-Harbinger     (617)    182      29 1946991  
   541   13.6  7.7  0.9  chr21             24387692 24387795 (21546271) C Kolobok-N1_DR     DNA/Kolobok-T2?       (666)    133      23 1946992  
  4267   12.4  8.9  0.0  chr21             24387854 24388562 (21545504) + TDR13             DNA                       1    772     (0) 1946993  
  2594   11.1 39.3  0.4  chr21             24389509 24390253 (21543813) C DNA-1-7_DR        DNA/PIF-Harbinger       (0)   1438     405 1946994  
  1936   15.0  7.6  0.2  chr21             24390254 24390647 (21543419) C HATN1_DR          DNA/hAT                 (0)    427       5 1946995  
  1678   13.9 10.1  7.7  chr21             24390664 24391059 (21543007) C DNA-1-7_DR        DNA/PIF-Harbinger    (1033)    405       1 1946982  
  1154   19.5 13.8  5.8  chr21             24391304 24391717 (21542349) C hAT-N187_DR       DNA/hAT-Charlie        (43)   1134     690 1946996  
   257   25.0  0.0  0.0  chr21             24391775 24391834 (21542232) C hAT-N187_DR       DNA/hAT-Charlie       (597)    580     521 1946996  
   242   24.1  9.2  4.4  chr21             24391777 24391928 (21542138) + hAT-25N1_DR       DNA/hAT-Charlie         504    662   (343) 1946997 *
  1845   13.4  2.0  0.3  chr21             24392120 24392418 (21541648) C MuDR-N1_DR        DNA/MULE-MuDR           (0)    896     593 1946998  
  1335   14.2  0.8  7.4  chr21             24392419 24392676 (21541390) + hAT-N45C_DR       DNA/hAT?                596    837   (400) 1946999  
   302   23.9  1.0 17.1  chr21             24392676 24392794 (21541272) C hAT-N187_DR       DNA/hAT-Charlie      (1005)    172       3 1946996 *
   305   22.4  1.3  2.6  chr21             24392795 24392872 (21541194) + hAT-25N1_DR       DNA/hAT-Charlie         927   1003     (2) 1947000  
   292   15.7  0.9 12.2  chr21             24396411 24396519 (21537547) C DNA6-6_DR         DNA                  (1248)  10033    9936 1947001 *
   382   17.7  2.1  1.0  chr21             24396434 24396530 (21537536) C hAT-2n1_DR        DNA/hAT-Charlie        (73)   1137    1040 1947002  
   324   23.0  5.2  1.7  chr21             24396436 24396446 (21537620) + Zisupton-6_DR     DNA/Zisupton           9386   9442 (12674) 1947003 *
   359   20.9  0.0  9.2  chr21             24396447 24396527 (21537539) C EnSpm-7_DR        DNA/CMC-EnSpm        (3864)   7170    7098 1947004  
   275   20.7  0.0  0.0  chr21             24396528 24396585 (21537481) + TDR6              DNA                       1     58   (192) 1947005  
  1906   12.9  2.3 10.4  chr21             24396594 24397143 (21536923) C DNA8-4A_DR        DNA/hAT-Charlie        (39)    880       1 1947006  
   472   12.9  4.2  2.1  chr21             24397146 24397240 (21536826) C TDR6              DNA                   (153)     97       1 1947007  
   241   20.3  5.3  1.3  chr21             24397190 24397208 (21536858) + CryptonV-N4_DR    DNA/Crypton-V          5176   5215  (8278) 1947008 *
   262   10.0  2.5  0.0  chr21             24397209 24397248 (21536818) C MuDR-2_DR         DNA/MULE-MuDR       (17124)   6809    6769 1947009  
   241   20.3  5.3  1.3  chr21             24397249 24397264 (21536802) + CryptonV-N4_DR    DNA/Crypton-V          5216   5253  (8240) 1947008  
  1925    7.9  1.9  0.7  chr21             24397265 24397531 (21536535) C TC1DR3            DNA/TcMar-Tc1          (40)   1185     916 1947010  
  1703    8.7 11.8  0.3  chr21             24397502 24397755 (21536311) C TC1DR3B           DNA/TcMar-Tc1         (602)    287       5 1947011 *
   258   15.5  8.6  0.0  chr21             24397730 24397787 (21536279) + Merlin-2_DR       DNA/Merlin             4872   4934  (8987) 1947012 *
   250   14.3  0.0  0.0  chr21             24397822 24397863 (21536203) C Kolobok-N10_DR    DNA/Kolobok           (534)    109      68 1947013  
   673   14.8  0.9  0.0  chr21             24399525 24399632 (21534434) + TDR13             DNA                      11    119   (653) 1947014  
  2245   10.9  2.1 11.4  chr21             24399633 24400148 (21533918) + hAT-24N1_DR       DNA/hAT-Ac                1    473  (1054) 1947015  
   231   10.8  0.0  0.0  chr21             24400186 24400222 (21533844) + TDR13             DNA                     354    390   (382) 1947016  
   955   16.2  7.6  2.9  chr21             24400246 24400442 (21533624) + TDR13             DNA                     567    772     (0) 1947017  
   327   23.7  5.1  3.3  chr21             24402199 24402316 (21531750) + hAT-N138B_DR      DNA/hAT-Ac              424    543   (906) 1947018  
   259   30.2 10.8  2.8  chr21             24402202 24402368 (21531698) + TE-X-6_DR         DNA/Crypton-A           212    391  (1163) 1947019 *
   258   10.8  0.0  0.0  chr21             24402399 24402435 (21531631) C Merlin-1_DR       DNA/Merlin           (7763)   2764    2728 1947020 *
   822   15.2  8.8  6.5  chr21             24402403 24402638 (21531428) C EnSpm-N13_DR      DNA/CMC-EnSpm       (13969)   8180    7940 1947021  
  5944   10.7  7.0  6.5  chr21             24402639 24403780 (21530286) + TDR23             DNA                       1   1147     (0) 1947022  
   370   22.3  6.3  1.0  chr21             24403781 24403851 (21530215) + DNAX-25_DR        DNA/Zisupton           1318   1393  (2034) 1947023 *
   682   15.1 28.1  0.0  chr21             24403777 24404014 (21530052) + Mariner-N38_DR    DNA/TcMar-Tc1           243    547     (0) 1947024  
   483   18.7 23.3  2.9  chr21             24404015 24404068 (21529998) + hAT-N202_DR       DNA/hAT-Tip100          211    560  (1325) 1947025  
   974   21.4  8.5  0.8  chr21             24404605 24404957 (21529109) C DNA2-3_DR         DNA/Merlin            (853)    392      13 1947026  
   503   22.4 11.5  4.9  chr21             24405212 24405385 (21528681) C Harbinger-N27_DR  DNA/PIF-Harbinger?     (35)    185       1 1947027  
   230   17.5  1.8  0.0  chr21             24406313 24406369 (21527697) C DNA-6-N4_DR       DNA/IS3EU            (2441)   1436    1379 1947028 *
   236   18.7  8.0  0.0  chr21             24406320 24406394 (21527672) C TDR9              DNA                   (126)     82       2 1947029  
  1048   16.6  1.1  0.0  chr21             24406395 24406517 (21527549) + DNA7-N2_DR        DNA/hAT-hAT6           1489   1613   (401) 1947030  
   594    7.9  0.0  0.0  chr21             24406511 24406586 (21527480) C hAT-25N1_DR       DNA/hAT-Charlie       (575)    430     355 1947031 *
  4720    8.7  3.6  2.3  chr21             24406585 24407275 (21526791) C hAT-N45B_DR       DNA/hAT-Blackjack       (7)    716      17 1947032  
  1863    9.7  9.9  1.2  chr21             24407283 24407584 (21526482) C hAT-25N1_DR       DNA/hAT-Charlie       (643)    362      35 1947031  
  1499    9.1  0.0  0.0  chr21             24407601 24407797 (21526269) C HE1_DR1           SINE/tRNA-V-RTE       (205)    197       1 1947033  
   245   14.0 14.0  0.0  chr21             24407798 24407826 (21526240) C DNA-N31_DR        DNA                   (723)   1293    1257 1947034 *
  1089   16.4  0.5  6.2  chr21             24407798 24407819 (21526247) C CryptonV-2_DR     DNA/Crypton-V         (805)  21004   20798 1947035  
   396   16.2  2.3  6.6  chr21             24409009 24409190 (21524876) C DNA-X-5_DR        DNA                     (0)   1221     958 1947036  
  2259   11.9  4.3  1.3  chr21             24409191 24409564 (21524502) C DNA-X-5_DR        DNA                   (425)    796     412 1947036  
   375   23.3  0.0  0.0  chr21             24409645 24409717 (21524349) C Harbinger-N9_DR   DNA/PIF-Harbinger       (0)    643     571 1947037 *
   460   16.0 21.4  0.7  chr21             24409717 24409842 (21524224) C CryptonV-1_DR     DNA/Crypton-V        (5430)  12443   12292 1947038  
   671   18.0  7.4  1.4  chr21             24409850 24409984 (21524082) C Harbinger-N9_DR   DNA/PIF-Harbinger     (500)    143       1 1947037  
   301   10.1 22.0  1.8  chr21             24410272 24410362 (21523704) + ANGEL             DNA/Kolobok              70    178   (131) 1947039  
  1815    6.7  2.0  0.0  chr21             24410426 24410679 (21523387) + DNA15TA1_DR       DNA/CMC-EnSpm             2    260   (182) 1947040  
   532    9.8  8.5  0.0  chr21             24410675 24410756 (21523310) + EnSpm-N40_DR      DNA/CMC-EnSpm          2410   2498  (2896) 1947041 *
   323   25.0  1.0  4.1  chr21             24410679 24410778 (21523288) + DNAX-25B_DR       DNA/Zisupton           2287   2383  (1155) 1947042 *
  1623    8.4 24.4  2.3  chr21             24410690 24411017 (21523049) + hAT-N137_DR       DNA/hAT-Ac             2352   2750   (821) 1947043  
  1047    6.6 16.9  0.0  chr21             24410984 24411149 (21522917) + DNA15TA1_DR       DNA/CMC-EnSpm           249    442     (0) 1947044 *
   281   13.5 19.1  0.0  chr21             24411217 24411305 (21522761) + DNA6-1_DR         DNA/hAT-hAT5            608    713   (436) 1947045  
   209   28.0  1.0  3.2  chr21             24413256 24413351 (21520715) + DNA-2-32_DR       DNA/CMC-EnSpm?          101    194  (8588) 1947046  
   272   32.4  0.0  0.9  chr21             24415536 24415641 (21518425) C piggyBac-N13B_DR  DNA/PiggyBac          (480)    921     817 1947047  
   223   30.7  0.0  9.6  chr21             24415574 24415710 (21518356) + hAT-N168B_DR      DNA/hAT-Charlie         364    488   (167) 1947048 *
   213   25.7  8.8  4.6  chr21             24416331 24416477 (21517589) C EnSpm-N39C_DR     DNA/CMC-EnSpm?       (1624)   1969    1817 1947049 *
   339   18.5  9.6  5.9  chr21             24416368 24416482 (21517584) + ANGEL             DNA/Kolobok              41    159   (150) 1947050 *
   340   20.5  0.0  4.3  chr21             24416464 24416560 (21517506) + EnSpm-N40B_DR     DNA/CMC-EnSpm          2172   2264  (3243) 1947051 *
   362    3.3  0.0  0.0  chr21             24416501 24416560 (21517506) C Helitron-2_DR     RC/Helitron         (15550)  11862   11803 1947052  
   334   15.7  2.4  1.2  chr21             24416561 24416584 (21517482) C ACROBAT1          DNA/PIF               (545)    834     750 1947053  
   473   27.3  0.8  0.0  chr21             24416599 24416719 (21517347) C TDR13C            DNA                   (359)    321     200 1947054  
   202   19.1  2.4  0.0  chr21             24416695 24416736 (21517330) C ERV1-3-LTR_DR     LTR/ERV1              (224)    167     125 1947055 *
   221    3.9  0.0  0.0  chr21             24416741 24416766 (21517300) C TDR13             DNA                   (746)     26       1 1947056  
   254   17.5 12.7  0.0  chr21             24416788 24416850 (21517216) + EnSpm-N6B_DR      DNA/CMC-EnSpm?          594    664  (2586) 1947057  
   211   19.6 27.2  0.8  chr21             24416791 24416893 (21517173) + ANGEL             DNA/Kolobok             166    295    (14) 1947058 *
   410   16.4 22.1  0.0  chr21             24416914 24417017 (21517049) C DNA-N25_DR        DNA                  (1328)   1717    1591 1947059  
   498   13.3  1.3  0.0  chr21             24417022 24417096 (21516970) + TDR13             DNA                     555    630   (142) 1947060  
   301   19.0  0.0  0.0  chr21             24417118 24417175 (21516891) C HATN6_DR          DNA/hAT-Ac            (460)    551     494 1947061  
   252   19.6  4.8  1.6  chr21             24418161 24418187 (21515879) C EnSpm-15_DR       DNA/CMC-EnSpm        (1448)  10006    9952 1947062  
   275   15.3  0.0  0.0  chr21             24418188 24418240 (21515826) C Kolobok-N10B_DR   DNA/Kolobok            (19)    252     206 1947063  
   212   25.4  3.8  6.4  chr21             24418190 24418269 (21515797) + EnSpm-17_DR       DNA/CMC-EnSpm          2727   2804  (6472) 1947064 *
  1626   12.5 18.1  0.0  chr21             24418655 24418957 (21515109) C TDR17B            DNA/Sola-1            (771)    775     418 1947065  
  1349   20.9 12.9  4.7  chr21             24418662 24419158 (21514908) + EnSpm-6N1_DR      DNA/CMC-EnSpm          6051   6586  (2650) 1947066 *
   607   10.4  0.0  8.8  chr21             24419079 24419226 (21514840) + DNA8-26_DR        DNA                    1405   1540  (2990) 1947067 *
   413   22.6  0.0 17.2  chr21             24419116 24419191 (21514875) C Merlin-2_DR       DNA/Merlin           (8966)   4955    4902 1947068 *
   774   10.7 15.3  0.0  chr21             24419192 24419322 (21514744) C TC1DR3            DNA/TcMar-Tc1           (0)   1225    1075 1947069  
  8337   12.1  1.4  4.1  chr21             24419323 24420769 (21513297) + ERV1-N3-LTR_DR    LTR/ERV1                  1   1409     (0) 1947070  
   752   12.4  0.9  0.0  chr21             24420770 24420873 (21513193) C TC1DR3            DNA/TcMar-Tc1         (147)   1078     974 1947069  
   280   10.2 12.2  0.0  chr21             24420874 24420922 (21513144) C TC1DR3            DNA/TcMar-Tc1        (1170)     55       1 1947071  
   404    0.0  0.0  1.7  chr21             24420957 24421017 (21513049) + Polinton-4_DR     DNA/Maverick          12642  12701  (7586) 1947072  
  2204    9.2 11.8  0.0  chr21             24422250 24422649 (21511417) + TDR7              DNA                       2    448    (93) 1947073  
  1209    6.7 20.9  0.0  chr21             24422733 24422942 (21511124) C ERV1-N9B-LTR_DR   LTR/ERV1                (0)   1434    1181 1947074  
   296   18.3  2.8  1.4  chr21             24422967 24423038 (21511028) C Kolobok-N10_DR    DNA/Kolobok           (542)    101      29 1947075  
   896   17.5  6.3  7.2  chr21             24424217 24424468 (21509598) C hAT-N133_DR       DNA/hAT-Ac            (254)    369     120 1947076  
  1572    4.9  5.9  5.0  chr21             24424536 24424772 (21509294) C TDR20             DNA/Merlin              (0)    239       1 1947077  
   258   12.8  3.4  7.0  chr21             24424850 24424908 (21509158) + DNA6-1B_DR        DNA/hAT-hAT5            118    174   (662) 1947078 *
   697   13.3 16.2  3.5  chr21             24424858 24425036 (21509030) C SINE_DR1          SINE                    (5)    253      53 1947079  
  5782    7.8  9.6  0.2  chr21             24425651 24426507 (21507559) C TDR2              DNA/TcMar-Tc1           (0)    937       1 1947080  
   307   18.6 20.5  2.8  chr21             24427072 24427193 (21506873) + hAT-N35B_DR       DNA/hAT-Ac              781    923   (689) 1947081 *
   442   12.5  3.3  3.3  chr21             24427118 24427208 (21506858) C hAT-N48C_DR       DNA/hAT-Ac            (521)   1778    1688 1947082  
   586   13.2  4.7  0.9  chr21             24428178 24428284 (21505782) + LINEX-1_DR        Retroposon              267    377   (428) 1947083  
   403   21.8  2.4 13.9  chr21             24428212 24428419 (21505647) C EnSpm-N49B_DR     DNA/CMC-EnSpm         (833)   1717    1531 1947084 *
   376   19.8  4.9  0.9  chr21             24428332 24428433 (21505633) + CryptonV-1_DR     DNA/Crypton-V         14516  14621  (3252) 1947085 *
  3965    7.7  5.5  1.4  chr21             24428512 24429143 (21504923) + hAT-N60_DR        DNA/hAT-Ac                2    659   (846) 1947086  
  2757   11.1 15.6  2.8  chr21             24429121 24429621 (21504445) + hAT-N60_DR        DNA/hAT-Ac              943   1505     (0) 1947087 *
  1043   17.6 16.1  4.3  chr21             24429622 24429868 (21504198) C HarbingerN1_DR    DNA/PIF-Harbinger       (7)    643     369 1947088  
   343   21.6  9.1  0.0  chr21             24429928 24430015 (21504051) C HarbingerN1_DR    DNA/PIF-Harbinger     (554)     96       1 1947088  
   205   16.3  2.0  4.0  chr21             24431085 24431135 (21502931) + EnSpm-N47B_DR     DNA/CMC-EnSpm?         1340   1389    (43) 1947089 *
   240   22.4  0.0  0.0  chr21             24431093 24431141 (21502925) C ANGEL             DNA/Kolobok            (77)    232     184 1947090  
   517   23.9 25.3  2.0  chr21             24431232 24431594 (21502472) C Copia-12B_DR-LTR  LTR/Gypsy?             (20)    447       2 1947091  
  1061   20.2  1.8  2.9  chr21             24431980 24432254 (21501812) + Harbinger-N17_DR  DNA/PIF-Harbinger       582    853   (792) 1947092 *
  2453    9.6  3.5  0.0  chr21             24432011 24432353 (21501713) C SINE2-3_DR        SINE/tRNA-V-RTE         (4)    364      10 1947093  
   481    9.0 12.2  1.0  chr21             24432634 24432723 (21501343) C Mariner-N26_DRe   DNA/TcMar-ISRm11        (0)    933     834 1947094  
   601   14.3  4.5  1.0  chr21             24432724 24432857 (21501209) C TDR13             DNA                     (0)    772     550 1947095  
  9526    3.8  2.6  0.5  chr21             24432858 24434038 (21500028) C Harbinger-4N1C_DR DNA/PIF-Harbinger       (0)   1206       1 1947096  
   304   19.4 12.5  0.0  chr21             24434039 24434110 (21499956) C TDR13             DNA                   (228)    544     464 1947095  
   685   12.6  1.0  0.0  chr21             24434116 24434218 (21499848) C TDR13             DNA                   (668)    104       1 1947095  
   299   28.6  0.0  0.0  chr21             24434158 24434227 (21499839) + DNA9-3_DR         DNA/MULE-MuDR?         5718   5787  (5592) 1947097 *
  1764   11.3 14.9  1.1  chr21             24434219 24434540 (21499526) C Mariner-N26_DRe   DNA/TcMar-ISRm11       (92)    841     476 1947094  
   851    6.8  3.4  0.0  chr21             24434539 24434656 (21499410) C Mariner-N26_DRe   DNA/TcMar-ISRm11      (730)    203      82 1947094 *
  1042   12.6  8.6  0.0  chr21             24434657 24434831 (21499235) C EnSpm-N7C_DR      DNA/CMC-EnSpm           (0)    544     355 1947098  
  1693    5.8  0.8  0.4  chr21             24434833 24435072 (21498994) C TDR17             DNA/Sola-1              (0)    248       8 1947099  
  3146   11.8 16.3  1.1  chr21             24435073 24435631 (21498435) C Harbinger-N9_DR   DNA/PIF-Harbinger       (0)    643       1 1947100  
  1564   10.5  4.6  0.4  chr21             24435641 24435878 (21498188) C EnSpm-N7C_DR      DNA/CMC-EnSpm         (296)    248       1 1947098  
   513   10.8  4.7  0.0  chr21             24435879 24435958 (21498108) C Mariner-N26_DRe   DNA/TcMar-ISRm11     (1155)     88       1 1947094  
   218   22.9  3.3  0.0  chr21             24436572 24436632 (21497434) + ENSPM-6_DR        DNA/CMC-EnSpm         31730  31792   (824) 1947101  
   202   20.9  0.0  4.2  chr21             24436589 24436638 (21497428) C TDR8B             DNA/hAT-Ac            (279)    684     637 1947102 *
   238   28.9  0.0  0.0  chr21             24436809 24436891 (21497175) + L2-50_DR          LINE/L2                 970   1052   (374) 1947103  
  1004   14.6 22.1  0.0  chr21             24436909 24437121 (21496945) C HE1_DR1           SINE/tRNA-V-RTE       (140)    262       3 1947104  
   811   23.5  8.6  0.0  chr21             24437122 24437206 (21496860) C DNA9-3_DR         DNA/MULE-MuDR?       (1740)   9639    9535 1947105  
   444   28.2 17.5  9.1  chr21             24437122 24437326 (21496740) + DNA8-23_DR        DNA                    1819   2268  (4471) 1947106 *
   483   12.2  1.4  0.0  chr21             24437252 24437325 (21496741) C DNA8-25_DR        DNA                  (1987)   1980    1906 1947107  
   361   22.9  7.0  4.3  chr21             24437326 24437361 (21496705) + EnSpm-N48B_DR     DNA/CMC-EnSpm          2565   2677  (4282) 1947108  
   702   19.9  4.2  0.0  chr21             24437574 24437739 (21496327) C DNA8-19_DR        DNA/Merlin             (11)    295     123 1947109  
   469    5.1  0.0  7.1  chr21             24437702 24437806 (21496260) + Helitron-N3B_DR   RC/Helitron            2380   2477  (4127) 1947110 *
   642   15.0  1.1 11.7  chr21             24437724 24437924 (21496142) C ZFERV-2-I_DR      LTR/ERV1             (9720)    844     635 1947111  
   240   19.2  1.9  0.0  chr21             24439872 24439923 (21494143) + Harbinger-5N1_DR  DNA/PIF-Harbinger         1     53  (1770) 1947112  
   364   20.0  2.2  2.2  chr21             24439924 24440015 (21494051) C ERV1-9_DR-LTR     LTR/ERV1                (1)    691     615 1947113  
   220    9.4  0.0  0.0  chr21             24440041 24440072 (21493994) C ERV1-9_DR-LTR     LTR/ERV1              (426)    266     235 1947114  
   200   16.7  0.0  2.4  chr21             24440046 24440070 (21493996) C Zisupton-2_DR     DNA/Zisupton         (3704)   1350    1327 1947115 *
  8667    9.7 10.8  4.4  chr21             24440071 24441591 (21492475) C TZF28B            DNA/TcMar-Tc1           (0)   1614       1 1947116  
  1046   18.1  2.6  0.0  chr21             24441592 24441823 (21492243) C ERV1-9_DR-LTR     LTR/ERV1              (454)    238       1 1947114  
   451   26.0  0.0  0.0  chr21             24441824 24441927 (21492139) + Harbinger-5N1B_DR DNA/PIF-Harbinger        49    152  (1794) 1947117  
  1199   10.8  2.6  4.2  chr21             24441934 24442127 (21491939) C hAT-N94_DR        DNA/hAT-Charlie       (243)    828     638 1947118  
   299   23.9  0.8 10.8  chr21             24442165 24442286 (21491780) + Harbinger-5N1B_DR DNA/PIF-Harbinger       259    369  (1577) 1947119  
  1051   18.6  7.8  7.5  chr21             24442300 24442643 (21491423) + DNA2-10_DR        DNA                    2119   2463  (1058) 1947120 *
  1300   12.2  6.3  3.6  chr21             24442389 24442659 (21491407) + HATN10B_DR        DNA/hAT-Ac              331    608     (0) 1947121  
   822   19.8 23.5  5.8  chr21             24442759 24443204 (21490862) C Kolobok-N16_DR    DNA/Kolobok?          (614)    628     108 1947122  
   299   33.8  3.9  2.5  chr21             24443177 24443331 (21490735) C HATN4_DR          DNA/hAT-Charlie        (35)    157       1 1947123 *
   284   28.8  2.6  4.7  chr21             24443332 24443395 (21490671) C DNA8-26_DR        DNA                  (2989)   1541    1481 1947124 *
  1216   15.4  0.9  0.9  chr21             24443322 24443531 (21490535) + SINE2-4_DR        SINE/tRNA-V-RTE         162    371     (0) 1947125  
   915   13.6  1.4  0.0  chr21             24443332 24443350 (21490716) C hAT-N22B_DR       DNA/hAT-Ac            (449)    930     782 1947126 *
   804   21.7 14.4  4.5  chr21             24443363 24443710 (21490356) + DNA8-23_DR        DNA                    4652   5032  (1707) 1947127 *
   978   15.1  2.5  4.1  chr21             24443517 24443716 (21490350) + HE1_DR1           SINE/tRNA-V-RTE         184    380    (22) 1947128 *
   995   17.7  0.6  0.0  chr21             24443544 24443718 (21490348) C TDR17B            DNA/Sola-1            (968)    578     403 1947129  
   336   15.0  0.0  3.3  chr21             24443710 24443771 (21490295) C Kolobok-N16_DR    DNA/Kolobok?         (1182)     60       1 1947122 *
   215   23.5  1.4  1.4  chr21             24443958 24443973 (21490093) C IS3EU-4_DR        DNA/IS3EU           (10667)   4362    4298 1947130  
   259   16.3  0.0  0.0  chr21             24443974 24444022 (21490044) C Helitron-2_DR     RC/Helitron         (19438)   7974    7926 1947131  
  1094   11.6 13.6  6.2  chr21             24444925 24444960 (21489106) C DNA6-9_DR         DNA/hAT-hAT5           (88)    606     553 1947132  
  2394   12.6 10.3  3.1  chr21             24444961 24445437 (21488629) C DNA5-6B_DR        DNA/hAT                 (0)   1153     644 1947133  
  1452   15.2 16.4  5.7  chr21             24445439 24445822 (21488244) C ERV1-10_DR-LTR    LTR/ERV1                (0)    423       1 1947134  
 33787    2.4  0.1  0.3  chr21             24445823 24449709 (21484357) C ERV1-10_DR-I      LTR/ERV1                (0)   3877       1 1947134  
  1452   15.2 16.4  5.7  chr21             24449710 24450093 (21483973) C ERV1-10_DR-LTR    LTR/ERV1                (0)    423       1 1947134  
   608   13.7  0.0  1.0  chr21             24450094 24450196 (21483870) + DNA2-32B_DR       DNA/hAT                 495    596   (533) 1947135  
  5393    6.0  0.1  0.0  chr21             24450724 24451401 (21482665) C TDR8D             DNA                     (0)    679       1 1947136  
  2398   15.4 11.0  2.0  chr21             24451446 24451956 (21482110) C DNA5-6B_DR        DNA/hAT               (597)    556       1 1947133  
   232   18.4 13.6  1.4  chr21             24451911 24451976 (21482090) + Helitron-N3B_DR   RC/Helitron            1776   1849  (4755) 1947137 *
   213   26.0  0.0  0.0  chr21             24452056 24452105 (21481961) C Harbinger-N19_DR  DNA/PIF-Harbinger     (129)    494     445 1947138  
   227   21.9  5.9  5.9  chr21             24452389 24452490 (21481576) + EnSpm-11_DR       DNA/CMC-EnSpm          6882   6983  (2020) 1947139 *
  1161    7.7  5.5  0.0  chr21             24452423 24452603 (21481463) C L2-5_DRe          LINE/L2                 (0)   2227    2037 1947140  
   258   25.2  0.0 14.0  chr21             24452965 24453070 (21480996) + hAT-N139_DR       DNA/hAT-Tip100          227    319  (1101) 1947141  
   722   17.9  7.4  1.3  chr21             24453376 24453590 (21480476) C Zisupton-6_DR     DNA/Zisupton        (13208)   8908    8681 1947142 *
  1310   25.6  4.5  4.3  chr21             24453422 24453841 (21480225) + DNA9-3_DR         DNA/MULE-MuDR?         9489   9909  (1470) 1947143 *
  1900   15.7  2.6  0.0  chr21             24453595 24453906 (21480160) + HE1_DR1           SINE/tRNA-V-RTE          55    374    (28) 1947144  
  2447   11.1  2.6  1.0  chr21             24454428 24454808 (21479258) + hAT-N137_DR       DNA/hAT-Ac             2319   2705   (866) 1947145  
   663   16.5  6.8  1.3  chr21             24454678 24454824 (21479242) + ERV1-N1-I_DR      LTR/ERV1               1663   1817  (3700) 1947146 *
  1381   18.3 11.4  0.0  chr21             24456671 24456987 (21477079) C Kolobok-N3_DR     DNA/Kolobok-T2?        (17)    353       1 1947147  
  2186   15.1  1.8  3.1  chr21             24457221 24457538 (21476528) + HE1_DR1           SINE/tRNA-V-RTE           1    313    (89) 1947148  
   364   14.8  2.5  0.0  chr21             24457539 24457619 (21476447) + TDR9              DNA                       1     83   (125) 1947149  
   217   14.1  7.6  2.9  chr21             24457567 24457632 (21476434) + DNA-6-N4_DR       DNA/IS3EU              1379   1447  (2430) 1947150 *
   257   16.4  9.0  0.0  chr21             24458028 24458094 (21475972) C TDR6              DNA                    (41)    209     137 1947151 *
   308   16.9  7.7  1.2  chr21             24458039 24458116 (21475950) C DNA-8-24_DR       DNA/hAT-Tip100       (1107)    676     594 1947152  
   280   24.0  3.9  2.9  chr21             24458098 24458200 (21475866) C EnSpm-N62_DR      DNA/CMC-EnSpm        (2695)    502     399 1947153 *
   792   27.1  4.0  1.0  chr21             24458245 24458445 (21475621) C EnSpm-N59_DR      DNA/CMC-EnSpm?       (3462)    207       1 1947154  
  1159   12.6  8.9 12.8  chr21             24458567 24458913 (21475153) C hAT-N81_DR        DNA/hAT-Charlie         (0)    828     494 1947155  
  1541    6.0  0.5  0.5  chr21             24458958 24459157 (21474909) + ENSPM-6_DR        DNA/CMC-EnSpm         22550  22749  (9867) 1947156  
  2203   15.0  0.0  0.0  chr21             24459158 24459491 (21474575) C EXPANDER1_DR      LINE/RTE-BovB        (2939)    426      93 1947157  
  1381    5.7  1.0  0.0  chr21             24459492 24459685 (21474381) C DNA-TA-2_DR       DNA/CMC-EnSpm           (0)    196       1 1947158  
   585    5.9  0.0  0.0  chr21             24459692 24459759 (21474307) C EXPANDER1_DR      LINE/RTE-BovB        (3293)     72       5 1947157 *
  2604    9.0 11.6  0.9  chr21             24459759 24460162 (21473904) + EXPANDER1_DR      LINE/RTE-BovB          2877   3323    (42) 1947159  
   492   11.1  1.1  2.2  chr21             24461154 24461245 (21472821) + Mariner-N32_DR    DNA/TcMar-Tc1           135    225     (3) 1947160  
   343   11.8  0.7  6.6  chr21             24461262 24461406 (21472660) C ENSPM-6_DR        DNA/CMC-EnSpm         (810)  31806   31670 1947161 *
   734    3.1  0.0  1.1  chr21             24461284 24461489 (21472577) + (TG)n             Simple_repeat             1    203     (0) 1947162  
   325   19.5  0.6  0.0  chr21             24461353 24461390 (21472676) C Polinton-1_DR     DNA/Maverick          (731)  17754   17600 1947163 *
   440    8.6  0.9  0.0  chr21             24461391 24461506 (21472560) + Zisupton-7_DR     DNA/Zisupton          11375  11491  (5591) 1947164  
   200   18.3  1.7 11.2  chr21             24461418 24461534 (21472532) C ERV1-N6-I_DR      LTR/ERV1              (365)   4138    4032 1947165 *
   233   15.4  0.0  0.0  chr21             24461583 24461621 (21472445) C Harbinger-3N2_DR  DNA/PIF-Harbinger       (0)    272     234 1947166  
   800   14.2 18.3  0.4  chr21             24461706 24461924 (21472142) C Dada-U1A_DR       DNA/Dada             (7268)   3711    3454 1947167  
   239   31.2  1.2  0.0  chr21             24462220 24462299 (21471767) C DNA-TTAA-2_DR     DNA                   (539)    130      50 1947168  
   238   16.4  0.0  7.3  chr21             24462357 24462415 (21471651) + hAT-N48B_DR       DNA/hAT-Ac             1356   1410   (730) 1947169  
   214   20.0  0.0  3.6  chr21             24462373 24462429 (21471637) C DNA9TA1_DR        DNA/CMC-EnSpm        (1226)   2107    2053 1947170 *
   464   14.8  0.0  5.7  chr21             24463032 24463124 (21470942) C DNAX-16_DR        DNA                   (263)    160      73 1947171  
  1099   19.1 21.9  1.1  chr21             24463248 24463549 (21470517) + TDR13             DNA                     177    540   (232) 1947172  
   347   23.1  0.1  2.6  chr21             24463555 24463646 (21470420) + TDR13             DNA                     674    772     (0) 1947173  
   385   20.0  3.4  4.5  chr21             24463783 24463871 (21470195) C SAT-2_DR          Satellite              (60)    124      37 1947174  
  3159   16.2  4.1  1.8  chr21             24464303 24464907 (21469159) C DIRS-1-LTR_DR     LTR/Ngaro               (1)    621       3 1947175  
  4928   10.7 12.9 12.2  chr21             24464985 24466142 (21467924) + Harbinger-4N1C_DR DNA/PIF-Harbinger         1   1166    (40) 1947176  
  9302    8.9  9.3  2.0  chr21             24466258 24467714 (21466352) + TZF28B            DNA/TcMar-Tc1            11   1571    (43) 1947177  
   296   25.0  0.0  0.0  chr21             24469531 24469590 (21464476) + Kolobok-N10_DR    DNA/Kolobok             172    231   (412) 1947178  
  4484   12.9  6.3  4.6  chr21             24469646 24470560 (21463506) + CR1-18_DR         LINE/L2                2484   3413    (15) 1947179  
  2829    6.9 11.2  1.5  chr21             24470867 24471374 (21462692) C TDR7              DNA                     (2)    539       1 1947180  
   394   20.2  0.9  5.7  chr21             24471544 24471653 (21462413) C Kolobok-N10_DR    DNA/Kolobok           (538)    105       1 1947181  
   254    8.3  0.0  0.0  chr21             24472494 24472529 (21461537) C hAT-N38_DR        DNA/hAT-hAT6            (1)   1028     993 1947182  
  1821   14.8  1.9  0.3  chr21             24472533 24472844 (21461222) C hAT-N38_DR        DNA/hAT-hAT6          (693)    336      20 1947183  
  4698    2.9  1.0  1.4  chr21             24472951 24473541 (21460525) + piggyBac-N5C_DR   DNA/PiggyBac?          1591   2179   (132) 1947184  
   214   17.0 11.3  0.0  chr21             24473509 24473561 (21460505) C EnSpm-N10_DR      DNA/CMC-EnSpm        (6986)   2322    2264 1947185 *
   930    3.5  0.9  0.0  chr21             24473538 24473652 (21460414) C Penelope-5_DR     LINE/Penelope           (0)   2876    2761 1947186  
  5907    2.3  0.7  0.1  chr21             24473653 24474347 (21459719) C LTR2B_DR          LTR                     (0)   1628     930 1947187  
  9631    3.8  0.1  0.1  chr21             24474348 24475491 (21458575) C Harbinger3N_DR    DNA/PIF-Harbinger       (0)   1144       1 1947188  
  7124    5.1  1.7  1.6  chr21             24475492 24476422 (21457644) C LTR2B_DR          LTR                   (696)    932       1 1947187  
   334   10.9 13.2  3.6  chr21             24476423 24476485 (21457581) C Penelope-5_DR     LINE/Penelope         (113)   2763    2694 1947186  
   740    5.6  7.5  0.0  chr21             24476491 24476597 (21457469) + Penelope-5_DR     LINE/Penelope          2692   2806    (70) 1947189 *
  1343    1.3  0.7  0.0  chr21             24476591 24476743 (21457323) + piggyBac-N5_DR    DNA/PiggyBac?          1983   2136     (0) 1947190  
   217   13.9 17.2  1.0  chr21             24476796 24476882 (21457184) + EnSpm-N26B_DR     DNA/CMC-EnSpm            50    150    (71) 1947191  
   229    0.0  0.0  0.0  chr21             24477086 24477112 (21456954) C hAT-N42_DR        DNA/hAT-Ac              (0)    713     687 1947192  
  6236    4.2 18.1  0.2  chr21             24477143 24478167 (21455899) C DNA-2-19_DR       DNA                   (356)   1481     274 1947193  
   255   16.4  0.0  1.6  chr21             24478114 24478175 (21455891) C hAT-N46_DR        DNA/hAT-Tip100        (166)    638     578 1947194 *
  2159    9.8 29.3  0.0  chr21             24478165 24478604 (21455462) C hAT-N42_DR        DNA/hAT-Ac             (44)    669     101 1947192  
  1734    9.7  4.8  1.0  chr21             24478614 24478905 (21455161) C DNA-8-22_DR       DNA/hAT-Ac              (3)   1431    1129 1947195  
   366    7.6  1.4  6.0  chr21             24478910 24478979 (21455087) C DNA8-17_DR        DNA/hAT-Tip100         (80)   1733    1667 1947196 *
  1114   10.6  2.4  4.4  chr21             24478967 24479173 (21454893) C DNA8-17_DR        DNA/hAT-Tip100        (506)   1307    1105 1947196  
  1878   14.8  6.6  0.8  chr21             24479206 24479553 (21454513) C DNA8-17_DR        DNA/hAT-Tip100       (1307)    506     139 1947197 *
  2256    9.3 17.5  3.3  chr21             24479553 24480009 (21454057) C DNA-8-22_DR       DNA/hAT-Ac            (914)    520       1 1947198  
   464   15.9  0.0  7.4  chr21             24480033 24480052 (21454014) C EnSpm-N36B_DR     DNA/CMC-EnSpm        (1008)   2408    2396 1947199  
  1291    8.0  0.0 10.1  chr21             24480053 24480260 (21453806) C TDR3B             DNA/hAT-Charlie         (0)    193       5 1947200  
   559   26.1  1.2 10.6  chr21             24480261 24480304 (21453762) C DNA2-16_DR        DNA                  (4012)  14034   13805 1947201  
   722   10.7  0.0  0.0  chr21             24480374 24480476 (21453590) C Harbinger-N31_DR  DNA/PIF-Harbinger       (0)    685     583 1947202  
  6513    2.1  3.0  0.0  chr21             24480478 24481240 (21452826) C DNA2-2_DR         DNA                     (0)    786       1 1947203  
  2566   13.9 10.4  0.6  chr21             24481241 24481725 (21452341) C Harbinger-N31_DR  DNA/PIF-Harbinger      (99)    586      54 1947202  
  1766    8.0  0.4  0.0  chr21             24483736 24483985 (21450081) C DNA15TA1_DR       DNA/CMC-EnSpm           (0)    442     192 1947204  
  1053    8.6  1.8  0.0  chr21             24483984 24484146 (21449920) + Mariner-21_DR     DNA/TcMar-Tc1          1417   1582     (7) 1947205 *
   249    3.5  0.0  1.7  chr21             24484204 24484262 (21449804) + hAT-N178B_DR      DNA/hAT-Ac              133    190  (1693) 1947206 *
   515    7.3  0.0  0.0  chr21             24484262 24484329 (21449737) C hAT-N59B_DR       DNA/hAT-Tip100        (558)    292     225 1947207  
   372    7.5  0.0  0.0  chr21             24484330 24484382 (21449684) + piggyBac-N13B_DR  DNA/PiggyBac            132    184  (1217) 1947208 *
  1882    6.6  8.2 18.3  chr21             24484381 24484818 (21449248) C DNA8-3B_DR        DNA/hAT-Tip100       (1412)    295       1 1947209  
   467    6.0  0.0  0.0  chr21             24484819 24484885 (21449181) + piggyBac-N13_DR   DNA/PiggyBac            179    245   (640) 1947210  
  2055    9.4 13.4  1.3  chr21             24484890 24485233 (21448833) + piggyBac-N13B_DR  DNA/PiggyBac           1017   1401     (0) 1947211  
   667   16.1  3.7  7.7  chr21             24485259 24485446 (21448620) + Crypton-N1_DR     DNA/Crypton-A           282    462    (22) 1947212  
   213   20.1  0.0  5.5  chr21             24485522 24485579 (21448487) C DNA2-16_DR        DNA                  (7965)  10086   10032 1947213  
  3109   11.3 23.1  1.5  chr21             24486903 24487569 (21446497) C TDR23             DNA                    (51)   1096     288 1947214  
   750   12.5  1.7  0.0  chr21             24487573 24487692 (21446374) C TDR23             DNA                  (1025)    122       1 1947214  
   262   16.3  2.0  0.0  chr21             24487754 24487802 (21446264) + SAT-2_DR          Satellite                51    100    (84) 1947215  
   457    7.3  4.8  2.3  chr21             24487840 24487918 (21446148) C DNAX-16_DR        DNA                    (31)    392     312 1947216  
  1288    6.9  7.9  5.5  chr21             24487919 24488133 (21445933) + TDR23             DNA                       1    220   (927) 1947217  
  9106    3.9  4.6  1.8  chr21             24488185 24489385 (21444681) + LOOPERN1_DR       DNA/Kolobok-T2            1   1234     (0) 1947218  
   956    7.4 15.5  0.0  chr21             24489392 24489539 (21444527) + TDR23             DNA                     322    492   (655) 1947219  
  1307   11.5  1.9  0.5  chr21             24489543 24489751 (21444315) + TDR23             DNA                     936   1147     (0) 1947220  
   208   14.1  0.0  9.3  chr21             24489849 24489895 (21444171) C DNAX-16_DR        DNA                   (264)    159     117 1947216  
   307   18.7  9.2  1.7  chr21             24490220 24490328 (21443738) + DNA-TTAA-2_DR     DNA                     553    669     (0) 1947221  
   239   26.9  9.2  4.4  chr21             24490338 24490446 (21443620) + DNA6-1B_DR        DNA/hAT-hAT5            313    426   (410) 1947222  
  1616   10.4 12.7  4.0  chr21             24490506 24490805 (21443261) C DNA8-12_DR        DNA                     (1)    325       1 1947223  
   836   15.3  4.8  2.6  chr21             24490806 24491033 (21443033) + EnSpm-N44_DR      DNA/CMC-EnSpm          8411   8643     (9) 1947224  
  1768   17.9  4.2  9.3  chr21             24491049 24491645 (21442421) + DNA-N24_DR        DNA                      19    587   (390) 1947225  
   236   11.8  4.9  6.2  chr21             24491685 24491751 (21442315) C Harbinger-8_DR    DNA/PIF-Harbinger    (1148)   1185    1120 1947226  
  1745   12.6  5.0  1.6  chr21             24491752 24492049 (21442017) + DNA21TA1_DR       DNA/TcMar-Tc1             3    310   (229) 1947227  
   325   13.0  1.9  0.0  chr21             24492125 24492178 (21441888) C TDR23             DNA                   (922)    225     171 1947228  
  3244   13.7  5.4  0.2  chr21             24492193 24492710 (21441356) + TDR22             DNA                       1    545   (710) 1947229  
   258    7.7  0.0  0.0  chr21             24492766 24492804 (21441262) + DNA-N24_DR        DNA                     710    748   (229) 1947230  
   205    1.1  0.0  0.0  chr21             24492805 24492831 (21441235) + DNA-2-30B_DR      DNA                       1     27   (361) 1947231 *
   612    7.1  0.0  0.0  chr21             24492827 24492911 (21441155) C DNA-2-30B_DR      DNA                   (162)    251     167 1947232  
  1364    8.2  2.0  1.0  chr21             24492915 24493112 (21440954) + ENSPM-6_DR        DNA/CMC-EnSpm         22550  22749  (9867) 1947233  
  1177    7.6  0.0  0.6  chr21             24493113 24493284 (21440782) + DNA-2-30B_DR      DNA                     243    413     (0) 1947234  
   790   13.1  4.7  1.7  chr21             24493294 24493464 (21440602) + DNA-N24_DR        DNA                     764    939    (38) 1947235  
   328   32.2 11.5  1.0  chr21             24494393 24494574 (21439492) + HarbingerN6_DR    DNA/PIF-Harbinger       125    325    (68) 1947236  
   884   16.3  6.3  0.0  chr21             24494591 24494780 (21439286) + DNA11TA1B_DR      DNA/CMC-EnSpm             1    202     (1) 1947237  
   679   15.0  9.0  7.3  chr21             24494926 24494981 (21439085) C ZFERV-2N2-I_DR    LTR/ERV1             (1466)   5981    5778 1947238  
   924   12.5  0.7  0.7  chr21             24494982 24495126 (21438940) + hAT-N167B_DR      DNA/hAT-Charlie        1221   1365   (208) 1947239 *
  1892   11.3  5.5  0.0  chr21             24495002 24495293 (21438773) C HE1_DR1           SINE/tRNA-V-RTE        (18)    384      77 1947240  
   259   17.2 20.5  0.7  chr21             24495583 24495699 (21438367) + ASAT_CY           Satellite                34    173    (89) 1947241 *
  3741   10.7  1.5  1.6  chr21             24495699 24496247 (21437819) + Harbinger-8N2_DR  DNA/PIF-Harbinger         1    548     (0) 1947242  
   230    8.5  0.0  0.0  chr21             24496249 24496307 (21437759) C DNA-6-N2_DR       DNA                   (789)   4267    4209 1947243  
  2022   17.4 15.6  3.1  chr21             24497691 24498285 (21435781) C Harbinger-N31B_DR DNA/PIF-Harbinger       (6)    675       9 1947244  
   252   12.5  0.0  0.0  chr21             24498297 24498336 (21435730) C hAT-N118_DR       DNA/hAT-Ac              (7)   1173    1134 1947245  
   709   13.3 34.9  0.0  chr21             24498368 24498562 (21435504) + DNA-6-N2_DR       DNA                    4588   4850   (206) 1947246  
   212   22.5  0.0  7.9  chr21             24499241 24499322 (21434744) + CryptonV-3_DR     DNA/Crypton-V           473    548 (22905) 1947247 *
  3014    4.5 10.6  1.7  chr21             24499265 24499766 (21434300) + TDR7              DNA                      11    541     (0) 1947248  
   261   12.2  0.0  0.0  chr21             24499737 24499777 (21434289) + EnSpm-N13_DR      DNA/CMC-EnSpm          5949   5989 (16160) 1947249 *
   515   16.3 16.1  1.1  chr21             24499764 24499918 (21434148) + CryptonV-N6_DR    DNA/Crypton-V           266    443   (119) 1947250  
   256   21.8  8.2  4.3  chr21             24499976 24500001 (21434065) + hAT-N134_DR       DNA/hAT?                719    749   (316) 1947251  
   904   19.7  8.7  2.4  chr21             24500002 24500276 (21433790) + ANGEL             DNA/Kolobok               1    292    (17) 1947252  
  1458   12.8  4.4  0.0  chr21             24500976 24501202 (21432864) C hAT-N177B_DR      DNA/hAT-Tip100          (0)    964     728 1947253  
   222    8.3  0.0  0.0  chr21             24501245 24501280 (21432786) C hAT-N177C_DR      DNA/hAT-Tip100       (1113)    619     591 1947253  
   376   20.4  4.8  1.9  chr21             24501388 24501403 (21432663) + hAT-N134_DR       DNA/hAT?                724    831   (234) 1947254  
   424   21.4  0.0  0.0  chr21             24501404 24501492 (21432574) C ANGEL             DNA/Kolobok             (0)    309     221 1947255  
   337   17.8 10.3  3.2  chr21             24501557 24501643 (21432423) + Harbinger-4N1_DR  DNA/PIF-Harbinger         2     94   (927) 1947256  
   267   18.0  0.0  0.0  chr21             24501831 24501919 (21432147) + (CAA)n            Simple_repeat             2     90     (0) 1947257  
   200    5.6  0.0  0.0  chr21             24501878 24501931 (21432135) + DNA-TA-4_DR       DNA/TcMar              4664   4717  (5078) 1947258 *
   234   25.8  3.2  0.0  chr21             24501922 24501933 (21432133) C hAT-N202_DR       DNA/hAT-Tip100        (913)    972     958 1947259  
  1134    9.9  4.2 14.7  chr21             24501934 24502263 (21431803) + Mariner-N31_DR    DNA/TcMar-Tc1             1    300   (240) 1947260 *
  1853   17.4  6.2  5.1  chr21             24502136 24502263 (21431803) C DNA9-3_DR         DNA/MULE-MuDR?       (9563)   1816    1684 1947261  
  2733    5.3  3.0  1.1  chr21             24502264 24502624 (21431442) + SINE2-3_DR        SINE/tRNA-V-RTE           1    368     (0) 1947262  
   388   14.2  1.0  6.5  chr21             24502609 24502619 (21431447) + hAT-N202_DR       DNA/hAT-Tip100          720    812  (1073) 1947263 *
   451   10.6  5.8  2.2  chr21             24502620 24502706 (21431360) + Mariner-N31_DR    DNA/TcMar-Tc1           284    373   (167) 1947264 *
   516    9.3 51.9  0.0  chr21             24502692 24502853 (21431213) + MuDR-2_DR         DNA/MULE-MuDR         14546  14791  (9142) 1947265 *
   585   16.2  1.8  5.1  chr21             24502835 24502963 (21431103) + DIRS-1D-LTR_DR    LTR/Ngaro               509    600     (1) 1947266  
  1136    8.0  0.0  0.6  chr21             24502964 24503093 (21430973) + Mariner-N31_DR    DNA/TcMar-Tc1           395    523    (17) 1947267  
   256   19.3  1.7  1.7  chr21             24503109 24503166 (21430900) + EnSpm-7_DR        DNA/CMC-EnSpm          9373   9430  (1604) 1947268  
   366   23.6  1.1  2.2  chr21             24503920 24504010 (21430056) + Kolobok-N5_DR     DNA/Kolobok-T2?          52    141   (344) 1947269  
  1787   12.1  3.0 10.2  chr21             24504063 24504429 (21429637) C TDR22             DNA                     (7)   1248     906 1947270  
  4044    9.5  5.0  1.8  chr21             24504459 24505099 (21428967) C LOOPERN3B_DR      DNA/Kolobok-T2        (378)    671      11 1947271  
  1082   19.0 11.9  3.8  chr21             24505128 24505472 (21428594) + TDR13E            DNA                     309    680     (0) 1947272  
   215   14.3  0.0  0.0  chr21             24505634 24505668 (21428398) + Kolobok-N5_DR     DNA/Kolobok-T2?         395    429    (56) 1947273 *
   254   16.8 15.2  9.3  chr21             24505668 24505759 (21428307) C hAT-N103_DR       DNA/hAT-Charlie       (407)    280     184 1947274  
  5033    7.3 11.9  0.8  chr21             24506344 24507098 (21426968) + TC1DR3            DNA/TcMar-Tc1            17    854   (371) 1947275  
   796    8.8  0.9  0.0  chr21             24507096 24507208 (21426858) + TC1DR3            DNA/TcMar-Tc1          1046   1159    (66) 1947276 *
   244    3.2  0.0  9.4  chr21             24507200 24507234 (21426832) + TC1DR3B           DNA/TcMar-Tc1           858    889     (0) 1947277 *
   291   21.4  0.0  0.0  chr21             24507235 24507262 (21426804) C DNA8-26_DR        DNA                  (3025)   1505    1478 1947278  
   206   15.8  8.2  6.5  chr21             24507235 24507253 (21426813) C hAT-24_DR         DNA/hAT-Ac           (2067)   1707    1660 1947279 *
   250   31.4  0.0  6.0  chr21             24508488 24508526 (21425540) C EnSpm-N22_DR      DNA/CMC-EnSpm         (397)   1124    1091 1947280  
   336   26.1  0.0  0.0  chr21             24508527 24508595 (21425471) C Copia-11C_DR-LTR  LTR/Gypsy?              (0)    436     368 1947281  
  2611    3.6  0.0  2.4  chr21             24508600 24508938 (21425128) + DNA8-26_DR        DNA                    2587   2917  (1613) 1947282  
   256   29.2  0.6  9.2  chr21             24508795 24508960 (21425106) + (AACTG)n          Simple_repeat             2    154     (0) 1947283 *
   958   16.8 23.6  2.9  chr21             24508939 24509257 (21424809) + Copia-12_DR-LTR   LTR/Gypsy?               42    446    (21) 1947284  
   453   23.8 21.1  4.7  chr21             24508981 24509281 (21424785) C DNA-2-7_DR        DNA/CMC-EnSpm         (682)    947     595 1947285 *
  1465   12.8  3.2  3.9  chr21             24509282 24509566 (21424500) C EnSpm-N3C_DR      DNA/CMC-EnSpm           (0)    283       1 1947286  
  4973   10.9 24.6  1.3  chr21             24509689 24510692 (21423374) + LOOPERN5_DR       DNA/Kolobok-T2            3   1237     (0) 1947287  
  1654   14.2  0.0  0.4  chr21             24510707 24510960 (21423106) C HATN8_DR          DNA/Zisupton            (2)    253       1 1947288  
   496   13.7  0.0  0.0  chr21             24512080 24512152 (21421914) + SAT-2_DR          Satellite                53    125    (59) 1947289  
   278   20.4  0.0  3.7  chr21             24512148 24512203 (21421863) C DNA6-1B_DR        DNA/hAT-hAT5          (359)    477     424 1947290 *
   231   23.1  0.0 10.5  chr21             24512149 24512211 (21421855) + Harbinger-N10_DR  DNA/PIF-Harbinger         1     57   (271) 1947291 *
   386    6.2  0.0  0.0  chr21             24512223 24512270 (21421796) + hAT-N107_DR       DNA/hAT-Ac                1     48   (960) 1947292  
   936   13.2 25.2  1.7  chr21             24512293 24512744 (21421322) + DNA-5-9_DR        DNA/hAT-Tip100           78    655    (18) 1947293  
   397   13.7  1.4  0.0  chr21             24512766 24512838 (21421228) + TDR6              DNA                       2     75   (175) 1947294 *
   421   11.7  0.0  0.0  chr21             24512830 24512889 (21421177) C TC1DR3            DNA/TcMar-Tc1         (828)    397     338 1947295  
   216   13.7  1.9  1.9  chr21             24512879 24512930 (21421136) + Helitron-N2_DR    RC/Helitron            1449   1500   (963) 1947296 *
   505    9.6  1.4  0.0  chr21             24512929 24513001 (21421065) + DNA11TA1B_DR      DNA/CMC-EnSpm           130    203     (0) 1947297  
   389   26.1 17.0  2.7  chr21             24513212 24513376 (21420690) C DNA-N17_DR        DNA                   (179)    188       1 1947298  
   434    7.1  1.4  1.4  chr21             24513773 24513843 (21420223) + TDR9              DNA                     138    208     (0) 1947299  
  2242    8.2  6.2  3.3  chr21             24513844 24514134 (21419932) C DNA6-6_DR         DNA                  (6791)   4490    4190 1947300  
   810   10.6  7.9  2.3  chr21             24514331 24514494 (21419572) C DNA-2-17_DR       DNA/CMC-EnSpm         (122)    763     591 1947301  
  2172   12.2  3.5  1.2  chr21             24514500 24514899 (21419167) C EnSpm-N60_DR      DNA/CMC-EnSpm         (262)    436      28 1947302  
   561   21.9 15.8  0.8  chr21             24515190 24515410 (21418656) + Merlin-N3_DR      DNA/Merlin                1    254     (1) 1947303  
   409   15.8  5.8  1.9  chr21             24515457 24515559 (21418507) + TDR16             DNA/Merlin              171    277    (36) 1947304  
   213    9.5  2.3  4.7  chr21             24515607 24515650 (21418416) + Dada-U1A_DR       DNA/Dada               3685   3727  (7252) 1947305  
   923   17.1  2.8  2.8  chr21             24516800 24517016 (21417050) + TE-X-11_DR        Unknown                1409   1625   (581) 1947306  
   221   15.8  0.0  0.0  chr21             24517017 24517054 (21417012) + ERV1-N2-LTR_DR    LTR                       1     38   (756) 1947307  
  2730    8.7  3.4  0.2  chr21             24517062 24517474 (21416592) C DNA15TA1_DR       DNA/CMC-EnSpm          (16)    426       1 1947308  
  3058   10.8 21.7  1.4  chr21             24517475 24518106 (21415960) + ERV1-N2-LTR_DR    LTR                      37    794     (0) 1947307  
   357   13.2  0.0  2.9  chr21             24518107 24518176 (21415890) + TE-X-11_DR        Unknown                1622   1689   (517) 1947306 *
   398   34.2  3.2  0.4  chr21             24518162 24518172 (21415894) + DNA2-16_DR        DNA                   13823  13909  (4142) 1947309  
  1593    4.1  1.0  0.0  chr21             24518173 24518367 (21415699) + EnSpm-N36_DR      DNA/CMC-EnSpm           989   1185  (2040) 1947310  
   398   34.2  3.2  0.4  chr21             24518368 24518381 (21415685) + DNA2-16_DR        DNA                   13910  14048  (4003) 1947309  
   370   20.0  5.0  0.0  chr21             24518371 24518450 (21415616) + TE-X-11_DR        Unknown                1686   1769   (437) 1947311 *
   362   14.5  9.2  0.0  chr21             24518456 24518531 (21415535) + TE-X-11_DR        Unknown                1873   1955   (251) 1947311  
   220    3.5  0.0  3.5  chr21             24518543 24518572 (21415494) + hAT-N22C_DR       DNA/hAT-Ac                1     29   (665) 1947312 *
  2484    8.7 12.1  0.7  chr21             24518570 24518992 (21415074) + hAT-N22C_DR       DNA/hAT-Ac              245    801   (578) 1947313  
  1001   13.4 11.9  1.2  chr21             24519003 24519228 (21414838) + TE-X-11_DR        Unknown                1957   2206     (0) 1947311  
  2661   10.9  3.5  1.3  chr21             24519409 24519927 (21414139) C TDR7              DNA                    (11)    530       1 1947314  
   207   22.6  0.0 13.6  chr21             24520068 24520079 (21413987) C hAT-N198_DR       DNA/hAT-Charlie       (782)    617     542 1947315  
   223   17.0  0.0 13.6  chr21             24520080 24520154 (21413912) C hAT-N123_DR       DNA/hAT-Ac            (294)    600     535 1947316  
  4116   13.5  9.2  0.4  chr21             24520282 24520985 (21413081) C TDR13             DNA                     (6)    766       1 1947317  
   302   20.0  1.7  0.0  chr21             24521425 24521484 (21412582) + LOOPERN4B_DR      DNA/Kolobok-T2          443    503     (0) 1947318  
  4730   10.5 15.4  0.2  chr21             24521770 24522582 (21411484) + TDR2              DNA/TcMar-Tc1             2    937     (0) 1947319  
   211   16.9  2.9  4.5  chr21             24523456 24523523 (21410543) + ERV1-N3-I_DR      LTR/ERV1               3575   3641   (950) 1947320 *
   341   19.3 11.6  1.9  chr21             24523484 24523578 (21410488) C Gypsy82-LTR_Dr    LTR/Gypsy             (625)    720     617 1947321  
   323   12.2  0.0  0.0  chr21             24523654 24523702 (21410364) + TE-X-16_DR        DNA/Crypton-A             1     49   (304) 1947322  
   454   12.2  0.0  0.9  chr21             24523860 24523967 (21410099) C hAT-2n1_DR        DNA/hAT-Charlie        (53)   1157    1051 1947323 *
   510    4.0  0.0  0.0  chr21             24523878 24524001 (21410065) C Zisupton-7_DR     DNA/Zisupton         (5545)  11537   11414 1947324  
   354    4.5 18.8  3.8  chr21             24523883 24523894 (21410172) + DNA-N43_DR        DNA/TcMar-Fot1          577    668   (386) 1947325 *
   434   11.7  0.0  0.0  chr21             24523895 24524014 (21410052) + ENSPM-6_DR        DNA/CMC-EnSpm         31670  31789   (827) 1947326  
  1484   15.2  1.8  0.7  chr21             24524153 24524431 (21409635) C ANGEL             DNA/Kolobok             (0)    309      28 1947327  
  3430   16.5 11.9  0.8  chr21             24524435 24525209 (21408857) + Harbinger-4N1_DR  DNA/PIF-Harbinger         6    865   (156) 1947328  
  2877   12.8  6.8  3.3  chr21             24525206 24525732 (21408334) C HarbingerN1_DR    DNA/PIF-Harbinger     (105)    545       1 1947329 *
   205   15.3  0.0  6.5  chr21             24525734 24525782 (21408284) + Tx1-50_DR         LINE/L1-Tx1            3112   3157  (2342) 1947330  
   951   13.8 20.3  0.5  chr21             24526191 24526372 (21407694) C DNA-N21_DR        DNA/hAT-Charlie?       (63)    271      54 1947331  
   396   26.5  9.2  1.4  chr21             24526551 24526745 (21407321) C DNA-N37_DR        DNA                   (252)    415     206 1947332  
   417    7.1  0.0 10.1  chr21             24526802 24526910 (21407156) + Merlin-1_DR       DNA/Merlin             1030   1128  (9399) 1947333 *
   438    6.2  1.0  3.1  chr21             24526816 24526914 (21407152) C EnSpm-N36B_DR     DNA/CMC-EnSpm         (218)   3198    3102 1947334 *
  2000    9.8  5.2  0.0  chr21             24526841 24527207 (21406859) C Helitron-N2_DR    RC/Helitron           (915)   1548    1163 1947335  
  1369    9.0  3.0 10.4  chr21             24526982 24527280 (21406786) + DNA2-7_DR         DNA                    2416   2694  (6956) 1947336 *
   356    7.5  8.3  2.6  chr21             24527185 24527293 (21406773) + EnSpm-N13_DR      DNA/CMC-EnSpm         18933  19047  (3102) 1947337 *
   691    2.2  0.0  0.0  chr21             24527202 24527293 (21406773) + ERV1-7_DR-I       LTR/ERV1               1702   1793  (4910) 1947338  
   371    7.0  4.2  2.5  chr21             24527212 24527329 (21406737) + Mariner-N5C_DR    DNA/TcMar              2219   2338  (5583) 1947339 *
   291    8.3  1.8  0.0  chr21             24527294 24527305 (21406761) + Harbinger-N16_DR  DNA/PIF-Harbinger      2831   2936   (470) 1947340 *
  2926   12.8 33.8  1.1  chr21             24527339 24528130 (21405936) C LOOPERN3B_DR      DNA/Kolobok-T2          (0)   1049       1 1947341  
   227   17.8  2.2  0.0  chr21             24528317 24528361 (21405705) + Kolobok-N6_DR     DNA/Kolobok-T2?          79    124   (343) 1947342  
   500   26.1  8.9  3.8  chr21             24529706 24530008 (21404058) C Kolobok-N10_DR    DNA/Kolobok             (1)    642     325 1947343  
  1728   14.2  9.5  0.3  chr21             24530254 24530570 (21403496) C DNA8-17_DR        DNA/hAT-Tip100        (150)   1663    1318 1947344  
  3509   14.3  7.2  7.2  chr21             24530778 24531585 (21402481) C hAT-N58_DR        DNA/hAT-Ac              (0)    808       1 1947345  
   339   21.4  0.9  7.3  chr21             24531799 24531914 (21402152) C Kolobok-N10_DR    DNA/Kolobok           (534)    109       1 1947343  
   271   21.1  0.0  1.8  chr21             24531865 24531922 (21402144) C DNA2-16_DR        DNA                  (7959)  10092   10036 1947346 *
  1774   18.0  5.3  1.3  chr21             24532580 24532956 (21401110) C DNA-AT-1_DR       DNA                     (0)    392       1 1947347  
   209   25.2  8.3  0.7  chr21             24535783 24535914 (21398152) + Penelope-1_DR     LINE/Penelope          3950   4091   (355) 1947348 *
   287   15.8  5.9  6.9  chr21             24535819 24535920 (21398146) C CryptonV-N5_DR    DNA/Crypton-V        (8314)  16223   16123 1947349  
   212   23.7  4.1  0.0  chr21             24535837 24535933 (21398133) + hAT-N107_DR       DNA/hAT-Ac              494    594   (414) 1947350 *
   208   22.2  1.8  9.8  chr21             24535852 24535868 (21398198) + DNA7-N1_DR        DNA/Zisupton           1219   1254  (9163) 1947351 *
   215   14.4  0.0  8.9  chr21             24535869 24535929 (21398137) C Helitron-N3_DR    RC/Helitron           (901)   2115    2060 1947352 *
   263   14.6  5.5  0.0  chr21             24535879 24535933 (21398133) C DNA9-3_DR         DNA/MULE-MuDR?       (1352)  10027    9970 1947353  
   208   22.2  1.8  9.8  chr21             24535934 24535961 (21398105) + DNA7-N1_DR        DNA/Zisupton           1255   1320  (9097) 1947351  
  1141   19.6  3.3  6.6  chr21             24537346 24537738 (21396328) + DNAX-16_DR        DNA                       1    381    (42) 1947354  
  1440   19.0 11.6 13.3  chr21             24543432 24544072 (21389994) C hAT-N124_DR       DNA/hAT-Ac              (0)    967     467 1947355  
   767   19.1  3.3 13.0  chr21             24543933 24544207 (21389859) + hAT-N167B_DR      DNA/hAT-Charlie         537    851   (722) 1947356 *
   506   15.4 14.8  8.4  chr21             24544136 24544247 (21389819) C hAT-N124_DR       DNA/hAT-Ac            (500)    467     348 1947355 *
  4393   13.2  3.4  0.1  chr21             24544248 24544925 (21389141) C Harbinger-N12_DR  DNA/PIF-Harbinger       (1)    701       2 1947357  
  1300   14.3 15.1  0.0  chr21             24544929 24545200 (21388866) C hAT-N124_DR       DNA/hAT-Ac            (654)    313       1 1947355  
  1603   18.4  1.7  1.1  chr21             24546365 24546710 (21387356) C HarbingerN7_DR    DNA/PIF-Harbinger       (2)    476     129 1947358  
   663   17.3  0.0  0.0  chr21             24546769 24546875 (21387191) + Kolobok-N10B_DR   DNA/Kolobok               7    113   (158) 1947359  
   250    3.1  0.0  0.0  chr21             24546876 24546907 (21387159) + SINE3-1           SINE/5S-Deu-L2            2     33   (557) 1947360 *
  4395   11.0  0.7  0.2  chr21             24546905 24547523 (21386543) + DNA-X-7_DR        DNA                      25    646     (0) 1947361  
   212   22.0  8.0  0.0  chr21             24547480 24547529 (21386537) C TDR23             DNA                   (306)    841     788 1947362 *
  2956    9.7 15.4  0.6  chr21             24547526 24548000 (21386066) + SINE3-1           SINE/5S-Deu-L2           43    587     (3) 1947363  
   690   21.1  2.6  0.0  chr21             24547994 24548145 (21385921) + Kolobok-N10B_DR   DNA/Kolobok             116    271     (0) 1947364 *
   232   17.6  0.0  2.4  chr21             24550283 24550369 (21383697) C hAT-N159_DR       DNA/hAT-Ac            (178)   1644    1560 1947365  
   901    8.3  0.0  6.0  chr21             24550506 24550630 (21383436) + LOOPERN5_DR       DNA/Kolobok-T2            1    117  (1120) 1947366  
  5999    3.1  4.9  1.6  chr21             24550631 24551392 (21382674) + DNA2-2_DR         DNA                       1    786     (0) 1947367  
   994   10.7 12.5  0.0  chr21             24551393 24551548 (21382518) + LOOPERN5_DR       DNA/Kolobok-T2          116    292   (945) 1947368  
  1164   18.0  9.2  5.5  chr21             24551572 24551906 (21382160) + hAT-N20_DR        DNA/hAT-Ac             1199   1545   (228) 1947369  
   306   10.5  3.6  0.6  chr21             24551884 24551974 (21382092) + EnSpm-N42B_DR     DNA/CMC-EnSpm          1320   1398  (2906) 1947370 *
   326   12.7  1.7  1.7  chr21             24551894 24552012 (21382054) C EnSpm-N2_DR       DNA/CMC-EnSpm         (935)   3080    3010 1947371  
  1835   17.5  0.6  0.0  chr21             24553029 24553342 (21380724) + Harbinger-N13_DR  DNA/PIF-Harbinger         2    317     (7) 1947372  
  1684   13.2 20.7  1.6  chr21             24555016 24555430 (21378636) C DNA-5-3_DR        DNA/hAT-hAT5           (40)    493       1 1947373  
   444   26.3 15.0  0.5  chr21             24555561 24555747 (21378319) C DNA-N22_DR        DNA                   (542)    226      13 1947374  
   450   21.5  9.6  0.0  chr21             24556006 24556070 (21377996) C hAT-N127_DR       DNA/hAT-Charlie       (515)   9801    9654 1947375  
   479    8.6  0.0  0.0  chr21             24556071 24556140 (21377926) C L2-5_DRe          LINE/L2                 (2)   2225    2156 1947376  
  2388   12.8  7.4  0.0  chr21             24556164 24556569 (21377497) + Kolobok-4N1_DR    DNA/Kolobok-T2            1    436  (1233) 1947377  
  5079    8.1  8.0  0.2  chr21             24556599 24557337 (21376729) + hAT-N167B_DR      DNA/hAT-Charlie          71    866   (707) 1947378  
  2740   16.1 10.1  2.4  chr21             24557344 24558128 (21375938) + Kolobok-4N1_DR    DNA/Kolobok-T2          392   1669     (0) 1947379  
   411   10.1  2.9  0.0  chr21             24558130 24558198 (21375868) C L2-5_DRe          LINE/L2                (81)   2146    2076 1947380  
   213   22.0  1.7  0.0  chr21             24558237 24558257 (21375809) + IS3EU-5_DR        DNA/IS3EU              3155   3213  (5074) 1947381 *
   233    5.7  0.0  2.9  chr21             24558253 24558288 (21375778) + EnSpm-N38_DR      DNA/CMC-EnSpm           690    724  (1718) 1947382 *
   317    0.0  0.0  0.0  chr21             24558262 24558295 (21375771) + HarbingerN7_DR    DNA/PIF-Harbinger         1     34   (444) 1947383  
  1456   13.2  4.1  0.0  chr21             24558297 24558539 (21375527) + HarbingerN7_DR    DNA/PIF-Harbinger       226    478     (0) 1947384  
   212   23.3  5.4  1.3  chr21             24559806 24559879 (21374187) + hAT-N159_DR       DNA/hAT-Ac             1592   1668   (154) 1947385  
  6474   10.2 12.3  3.1  chr21             24560605 24561739 (21372327) C LOOPERN5_DR       DNA/Kolobok-T2          (0)   1237       1 1947386  
  1247    8.2 18.4  0.4  chr21             24563034 24563045 (21371021) C EnSpm-N59_DR      DNA/CMC-EnSpm?       (1665)   2004    1892 1947387  
  1446    3.4 15.0  0.0  chr21             24563046 24563252 (21370814) + TDR20             DNA/Merlin                2    239     (0) 1947388  
   255   17.0  0.0  1.9  chr21             24563224 24563277 (21370789) + EnSpm-N59_DR      DNA/CMC-EnSpm?         1964   2016  (1653) 1947389 *
  1247    8.2 18.4  0.4  chr21             24563253 24563266 (21370800) C EnSpm-N59_DR      DNA/CMC-EnSpm?       (1665)   1891    1730 1947387  
   477   20.3  0.6  9.3  chr21             24563616 24563648 (21370418) + TE-X-13_DR        Unknown                1090   1201  (1224) 1947390  
   683   14.9  0.0  0.0  chr21             24563649 24563769 (21370297) C ANGEL             DNA/Kolobok             (0)    309     189 1947391  
   241   20.4  0.0  0.0  chr21             24563981 24564024 (21370042) C EnSpm-8_DR        DNA/CMC-EnSpm        (3347)   6094    6051 1947392  
   255   22.2  1.7 17.3  chr21             24564143 24564262 (21369804) C Merlin-1_DR       DNA/Merlin           (5261)   5266    5163 1947393 *
   301   15.1  7.9  7.9  chr21             24564201 24564301 (21369765) + Zisupton-6_DR     DNA/Zisupton          20726  20826  (1290) 1947394 *
  3210    9.2  0.4  8.1  chr21             24564217 24564773 (21369293) C Mariner-N38_DR    DNA/TcMar-Tc1           (5)    542      26 1947395  
   476   19.0  5.1 11.9  chr21             24564620 24564834 (21369232) + Dada-U1A_DR       DNA/Dada               3715   3916  (7063) 1947396 *
   445   16.1  4.3  0.0  chr21             24565823 24565915 (21368151) C DNA-5-8F_DR       DNA/hAT-hAT5            (0)    470     374 1947397  
   281   22.5  1.6  7.6  chr21             24565848 24565972 (21368094) C Zisupton-3_DR     DNA/Zisupton          (608)   7347    7230 1947398 *
   953   12.1 17.4  1.8  chr21             24566046 24566281 (21367785) C DNA-5-8C_DR       DNA/hAT-hAT5          (418)    273       2 1947399  
  1453    6.5 10.2  0.4  chr21             24566524 24566739 (21367327) + TDR20             DNA/Merlin                3    239     (0) 1947400  
   474   12.9  3.1  3.1  chr21             24568740 24568835 (21365231) + hAT-N25B_DR       DNA/hAT-Ac                1     96   (624) 1947401  
  1499   10.8  9.3  0.0  chr21             24568847 24569124 (21364942) + hAT-N25_DR        DNA/hAT-Ac              526    829     (0) 1947402  
  1616   10.8  0.4  0.0  chr21             24569477 24569717 (21364349) + TDR12             DNA                       1    242     (0) 1947403  
   255   23.2  1.8  0.0  chr21             24570666 24570721 (21363345) + SAT-10_DR         Satellite               557    613   (985) 1947404  
  1092   22.4  9.7  2.4  chr21             24570747 24571098 (21362968) + piggyBac-N18_DR   DNA/PiggyBac            118    494   (160) 1947405  
  1634   16.5 15.9  1.0  chr21             24571102 24571553 (21362513) C DNA-5-3_DR        DNA/hAT-hAT5            (0)    533      15 1947406  
   383   18.0 10.1  0.0  chr21             24571562 24571650 (21362416) + piggyBac-N18_DR   DNA/PiggyBac            553    650     (4) 1947407  
  9201    4.1  2.6  0.0  chr21             24572491 24573616 (21360450) + TDR8              DNA/PIF-Harbinger         1   1155     (0) 1947408  
   326    2.6  0.0  0.0  chr21             24573584 24573621 (21360445) C Harbinger-2_DR    DNA/PIF-Harbinger    (4289)     38       1 1947409 *
   429   28.7  6.6  0.6  chr21             24574097 24574247 (21359819) C SINE2-1B_DR       SINE/tRNA              (20)    178      19 1947410  
  2049   20.6  3.7 20.2  chr21             24574251 24575327 (21358739) C HATN13_DR         DNA/hAT-Ac             (56)   1063     136 1947411  
   818   18.8  0.7  0.7  chr21             24575328 24575482 (21358584) + SINE2-1_DR        SINE/tRNA                 1    155    (43) 1947412  
   667    6.0  2.6 11.5  chr21             24575530 24575642 (21358424) C HATN13_DR         DNA/hAT-Ac            (979)    140      37 1947411  
  1438   14.9  8.1  6.0  chr21             24577085 24577392 (21356674) C hAT-N52B_DR       DNA/hAT-Ac              (0)    683     370 1947413  
  1340   18.9  6.8  4.9  chr21             24577390 24577829 (21356237) + TDR25             DNA/hAT-Charlie         149    596    (15) 1947414 *
  2809   17.6 11.1  3.5  chr21             24577866 24578646 (21355420) C hAT-N142B_DR      DNA/hAT?              (714)   1286     448 1947415  
   606   12.6 19.3  0.0  chr21             24581053 24581171 (21352895) C Harbinger-4N1_DR  DNA/PIF-Harbinger       (0)   1021     880 1947416  
   432   20.6  0.0  3.0  chr21             24581137 24581163 (21352903) + Harbinger-2_DR    DNA/PIF-Harbinger      2312   2439  (1885) 1947417 *
   446   10.2  1.0  1.0  chr21             24581152 24581250 (21352816) + DNA8-25_DR        DNA                    2277   2375  (1592) 1947418 *
   515    8.6  0.0  0.0  chr21             24581164 24581268 (21352798) + Zisupton-6_DR     DNA/Zisupton          16448  16552  (5564) 1947419  
   456   13.4  5.9  0.0  chr21             24581171 24581289 (21352777) C hAT-13_DR         DNA/hAT-Tip100        (316)   2486    2361 1947420 *
  1021   11.3 27.6  0.4  chr21             24581271 24581466 (21352600) C Harbinger-4N1_DR  DNA/PIF-Harbinger     (772)    249       1 1947421  
   456   17.2  0.0  4.0  chr21             24581931 24582033 (21352033) + Kolobok-N1_DR     DNA/Kolobok-T2?           1     99   (700) 1947422  
   228    4.5 29.6  0.0  chr21             24582027 24582070 (21351996) + Kolobok-N1_DR     DNA/Kolobok-T2?         200    256   (543) 1947423 *
  1671   18.4  5.3 14.7  chr21             24582072 24582658 (21351408) C hAT-N126_DR       DNA/hAT-Ac              (0)    539       1 1947424  
   333   26.8  2.3  7.8  chr21             24582468 24582682 (21351384) C DNA6-1_DR         DNA/hAT-hAT5          (817)    332     129 1947425 *
  1193   10.3 13.7  0.0  chr21             24582658 24582861 (21351205) C Kolobok-N1_DR     DNA/Kolobok-T2?       (250)    549     318 1947426  
  4043    8.7  9.1  0.8  chr21             24582867 24583479 (21350587) C DNA-5-7_DR        DNA/hAT-hAT5           (10)    664       1 1947427  
   211   19.6  8.9  0.0  chr21             24583480 24583530 (21350536) C Kolobok-N1_DR     DNA/Kolobok-T2?       (475)    324     269 1947426  
   546   12.7  1.0  4.2  chr21             24583535 24583633 (21350433) + piggyBac-N13_DR   DNA/PiggyBac            524    619   (266) 1947428 *
  1218    8.7  0.0  0.6  chr21             24583546 24583718 (21350348) C Kolobok-N1_DR     DNA/Kolobok-T2?       (627)    172       1 1947426  
   213   14.3  2.7 13.6  chr21             24585155 24585227 (21348839) C DNA6-1_DR         DNA/hAT-hAT5          (400)    749     684 1947429 *
   244    9.1  6.7  2.1  chr21             24585185 24585199 (21348867) + DNA2-16_DR        DNA                   10034  10050  (8001) 1947430  
   538   16.1 16.1  0.0  chr21             24585200 24585336 (21348730) + ANGEL             DNA/Kolobok               1    159   (150) 1947431  
   219   21.1 25.5  1.5  chr21             24585230 24585282 (21348784) + EnSpm-N1_DR       DNA/CMC-EnSpm           650    765  (1765) 1947432 *
   290   21.4  0.0  0.0  chr21             24585277 24585346 (21348720) C TE-X-13_DR        Unknown              (1106)   1319    1250 1947433  
  2659   11.1 34.3  0.2  chr21             24585347 24585941 (21348125) + Kolobok-4N1_DR    DNA/Kolobok-T2            1    797   (872) 1947434  
  1486    7.7  2.0  0.0  chr21             24585943 24586138 (21347928) + TDR19             DNA/hAT-Charlie           1    200   (205) 1947435  
   266   23.7  0.0  5.6  chr21             24586076 24586151 (21347915) C CryptonV-N5_DR    DNA/Crypton-V       (21468)   3069    2998 1947436 *
  1207   14.0  4.2  5.3  chr21             24586131 24586454 (21347612) + Kolobok-4N1_DR    DNA/Kolobok-T2         1458   1669     (0) 1947437  
   352   18.8 24.1  0.0  chr21             24586458 24586569 (21347497) + ANGEL             DNA/Kolobok             169    307     (2) 1947438  
  3268    9.8  1.8  1.4  chr21             24590045 24590532 (21343534) C piggyBac-N8_DR    DNA/PiggyBac            (0)    490       1 1947439  
  5821   12.2 26.2  1.1  chr21             24590741 24592077 (21341989) + Kolobok-4N1_DR    DNA/Kolobok-T2            1   1669     (0) 1947440  
   495   12.0  0.0  0.0  chr21             24593318 24593392 (21340674) + LOOPERN3B_DR      DNA/Kolobok-T2            1     75   (974) 1947441 *
  2953    8.7 10.5  0.8  chr21             24593389 24593854 (21340212) + LOOPERN3B_DR      DNA/Kolobok-T2          539   1049     (0) 1947442  
   254   20.4  1.9  0.0  chr21             24595173 24595226 (21338840) + hAT5-N2_DR        DNA/hAT-hAT5           1122   1176  (1409) 1947443 *
   329    7.0  0.0  0.0  chr21             24595186 24595228 (21338838) C ENSPM-6_DR        DNA/CMC-EnSpm       (29876)   2740    2698 1947444 *
  1501    8.1  0.4  2.0  chr21             24595225 24595476 (21338590) + Mariner-N38_DR    DNA/TcMar-Tc1           300    547     (0) 1947445  
   284   12.5  0.0  0.0  chr21             24595435 24595482 (21338584) + Dada-tL_DR        DNA/Dada               2313   2360  (8047) 1947446 *
  2255    9.6  9.3  0.3  chr21             24595893 24596248 (21337818) + HE1_DR1           SINE/tRNA-V-RTE           1    388    (14) 1947447  
  2535    5.1  3.9  0.0  chr21             24596728 24597059 (21337007) + EnSpm-N6_DR       DNA/CMC-EnSpm?            1    345     (1) 1947448  
  1868   10.8  7.5  0.0  chr21             24598383 24598687 (21335379) + DNA-X-4_DR        DNA                      58    385   (860) 1947449  
  2451    7.8 17.4  0.4  chr21             24598712 24599124 (21334942) + DNA-X-4_DR        DNA                     726   1208    (37) 1947450  
  4651    7.7 16.3  0.4  chr21             24599317 24600108 (21333958) C DNA8-4A_DR        DNA/hAT-Charlie         (2)    917       1 1947451  
  4269   13.0 26.1  1.6  chr21             24601275 24602351 (21331715) + DNA-1-7_DR        DNA/PIF-Harbinger        41   1377    (61) 1947452  
  2229   19.2  5.3  0.0  chr21             24602544 24602996 (21331070) + HarbingerN7_DR    DNA/PIF-Harbinger         2    478     (0) 1947453  
  2070   14.8 39.1  1.9  chr21             24603650 24604434 (21329632) C DNA-5-4_DR        DNA                     (0)   1072       1 1947454  
   202   15.8  2.6  0.0  chr21             24604654 24604691 (21329375) C DNA-5-8D_DR       DNA/hAT-hAT5          (798)    432     394 1947455  
  1126   19.4 23.7  1.7  chr21             24605532 24606024 (21328042) + hAT-N126B_DR      DNA/hAT-Ac                1    600     (0) 1947456  
   365   11.3  1.5  6.3  chr21             24606027 24606092 (21327974) + hAT-N57_DR        DNA/hAT-Ac                1     63  (1223) 1947457  
   361    3.6  0.0  1.8  chr21             24606089 24606144 (21327922) + hAT-N57_DR        DNA/hAT-Ac             1075   1129   (157) 1947458 *
   342    5.3  1.7  1.7  chr21             24606151 24606208 (21327858) + hAT-N57_DR        DNA/hAT-Ac             1072   1129   (157) 1947458  
   289    0.0  0.0  2.4  chr21             24606211 24606252 (21327814) + hAT-N57_DR        DNA/hAT-Ac             1089   1129   (157) 1947459  
  1182    6.1  0.0  3.5  chr21             24606379 24606583 (21327483) + hAT-N57_DR        DNA/hAT-Ac             1089   1286     (0) 1947460  
  5531   11.4  3.0  1.9  chr21             24608297 24609176 (21324890) + TDR2              DNA/TcMar-Tc1             1    889    (48) 1947461  
   221   15.4  0.0  0.0  chr21             24609232 24609270 (21324796) + TDR2              DNA/TcMar-Tc1           899    937     (0) 1947462  
   440   17.9  3.1  1.0  chr21             24609279 24609374 (21324692) + hAT-N123_DR       DNA/hAT-Ac               80    177   (717) 1947463  
  1701   13.9  6.5  6.5  chr21             24609380 24609841 (21324225) + hAT-N123_DR       DNA/hAT-Ac              367    828    (66) 1947464  
  1430   19.3 11.5  6.5  chr21             24609861 24609878 (21324188) + Sola2-N2_DR       DNA/Sola-2              867    963  (3070) 1947465  
  1622   14.7 13.9  4.5  chr21             24609879 24610368 (21323698) + hAT-N20_DR        DNA/hAT-Ac                1    534  (1239) 1947466  
  1430   19.3 11.5  6.5  chr21             24610369 24610460 (21323606) + Sola2-N2_DR       DNA/Sola-2              964   1494  (2539) 1947465  
  2440   23.9 10.7  2.7  chr21             24610714 24611548 (21322518) + TC1DR3            DNA/TcMar-Tc1            84    983   (242) 1947467  
   400   26.3  2.1  0.0  chr21             24612968 24613062 (21321004) + HarbingerN6_DR    DNA/PIF-Harbinger       190    286   (107) 1947468  
  3639   11.1 30.3  1.6  chr21             24613405 24614275 (21319791) + HATN13_DR         DNA/hAT-Ac                1   1117     (2) 1947469  
  5209   11.6 13.3  1.8  chr21             24615624 24616606 (21317460) C Harbinger-4N1B_DR DNA/PIF-Harbinger       (0)   1163      70 1947470  
   790   13.3  0.0  1.6  chr21             24618121 24618311 (21315755) + EnSpm-N13_DR      DNA/CMC-EnSpm         17548  17735  (4414) 1947471 *
  1372   10.1  3.1  0.4  chr21             24618162 24618390 (21315676) C EnSpm-N48_DR      DNA/CMC-EnSpm        (1707)   1871    1637 1947472  
   799   17.1  0.4  3.5  chr21             24618391 24618425 (21315641) + Kolobok-4_DR      DNA/Kolobok-T2         4995   5250  (1381) 1947473  
  4848   11.0  9.5  0.5  chr21             24618579 24619347 (21314719) + TDR8B             DNA/hAT-Ac                1    838   (125) 1947474  
   261    6.2  0.0  0.0  chr21             24619347 24619378 (21314688) + TDR8B             DNA/hAT-Ac              929    960     (3) 1947475 *
   379   27.0  0.0  1.1  chr21             24620314 24620403 (21313663) C DNA-TTAA-3_DR     DNA                     (2)   1177    1089 1947476 *
  3198   10.5  2.4  2.8  chr21             24620363 24620871 (21313195) + hAT-N203_DR       DNA/hAT-Tip100         1045   1551  (3990) 1947477  
  2581   13.3  1.5  4.8  chr21             24620891 24621364 (21312702) C DNA-TTAA-3_DR     DNA                    (28)   1151     693 1947476  
  2019    8.1  9.4  2.1  chr21             24621398 24621749 (21312317) + REX1-3_DR         LINE/Rex-Babar         2384   2760    (15) 1947478 *
  2843   15.0 13.6  1.4  chr21             24621749 24622375 (21311691) C DNA-TTAA-3_DR     DNA                   (476)    703       2 1947479  
   308   15.1  0.0  0.0  chr21             24623788 24623840 (21310226) + TE-X-11_DR        Unknown                1676   1728   (478) 1947480 *
  5189   10.8  4.2  0.4  chr21             24623840 24624651 (21309415) C L2-3_DRe          LINE/L2                 (8)   5060    4218 1947481  
   261   13.6  0.0  0.0  chr21             24624755 24624798 (21309268) + TE-X-11_DR        Unknown                2123   2166    (40) 1947480  
   217   17.1  0.0 16.7  chr21             24625694 24625756 (21308310) C Gypsy76-I_DR      LTR/Gypsy             (963)   3373    3320 1947482  
   245   22.7  8.6  7.5  chr21             24626289 24626379 (21307687) C hAT-N174_DR       DNA/hAT-Ac            (210)    529     438 1947483  
  1947   12.7 21.7  5.0  chr21             24626380 24626928 (21307138) C hAT-N26_DR        DNA/hAT-Ac              (0)   1459     824 1947484  
   598   19.8 16.4  5.2  chr21             24627046 24627253 (21306813) C hAT-N174_DR       DNA/hAT-Ac            (355)    384     155 1947483  
  1190    9.6  7.4  0.5  chr21             24627398 24627586 (21306480) C ENSPM-6_DR        DNA/CMC-EnSpm        (9865)  22751   22550 1947485  
   231   20.8  0.0  0.0  chr21             24627587 24627634 (21306432) C DNA13TA1_DR       DNA/TcMar-Tc1          (20)    298     251 1947486 *
   253   20.0  0.0  1.8  chr21             24627593 24627648 (21306418) + ENSPM-6_DR        DNA/CMC-EnSpm         24727  24781  (7835) 1947487  
  3694   12.6  4.0  0.5  chr21             24627655 24628222 (21305844) C SINE3-1           SINE/5S-Deu-L2          (1)    589       2 1947488  
   931   14.6 16.5  0.0  chr21             24628232 24628437 (21305629) C DNA13TA1_DR       DNA/TcMar-Tc1          (78)    240       1 1947486  
  6414   11.0  8.9  9.5  chr21             24629499 24630987 (21303079) + hAT-24N1_DR       DNA/hAT-Ac                1   1480    (47) 1947489  
   681   11.4  0.3 21.9  chr21             24632809 24633065 (21301001) + hAT-N48B_DR       DNA/hAT-Ac             1356   1666   (474) 1947490  
   321    9.3  1.2  0.0  chr21             24632994 24633079 (21300987) + Polinton-4N1_DR   DNA/Maverick           4750   4836  (5600) 1947491 *
   203   25.8  0.0  4.5  chr21             24633035 24633103 (21300963) C RTEX-2_DR         LINE/RTE-X            (374)   2886    2821 1947492 *
   229   14.8  9.8  0.9  chr21             24633080 24633090 (21300976) C LOOPER-N5B_DR     DNA/Kolobok-T2        (373)   1162    1057 1947493  
  6074   12.9  9.8  2.4  chr21             24633385 24634583 (21299483) C hAT-N57_DR        DNA/hAT-Ac              (0)   1286       1 1947494  
   397   27.7 16.5  5.6  chr21             24634607 24634897 (21299169) C DNA9-3_DR         DNA/MULE-MuDR?       (9683)   1696    1376 1947495 *
   856   21.3 23.1  1.6  chr21             24634642 24634961 (21299105) + HE1_DR1           SINE/tRNA-V-RTE           7    394     (8) 1947496  
   224   29.9  1.4  8.5  chr21             24634848 24634986 (21299080) + ERV1-N1-I_DR      LTR/ERV1               1699   1828  (3689) 1947497 *
   731   17.6  2.5  3.2  chr21             24634986 24635143 (21298923) C hAT-N123_DR       DNA/hAT-Ac            (430)    464     308 1947498  
   202   13.6  6.5  4.3  chr21             24636536 24636581 (21297485) C Merlin-2_DR       DNA/Merlin           (6510)   7411    7365 1947499  
   240   28.1  0.0  1.1  chr21             24636584 24636673 (21297393) + ANGEL             DNA/Kolobok             184    272    (37) 1947500  
   388   16.0  2.0  6.2  chr21             24636812 24636911 (21297155) + LOOPERN3B_DR      DNA/Kolobok-T2            1     96   (953) 1947501  
   329   21.1  6.0 12.2  chr21             24636985 24637153 (21296913) + LOOPERN3B_DR      DNA/Kolobok-T2          523    748   (301) 1947502  
  6532    9.3 13.8  1.2  chr21             24637163 24638300 (21295766) + DNA-8-21_DR       DNA/hAT-Ac                5   1284     (0) 1947503  
   224   21.2 17.1  4.3  chr21             24638314 24638436 (21295630) + LOOPERN4_DR       DNA/Kolobok-T2          691    828    (89) 1947504  
  1146   18.0 29.3  1.7  chr21             24639882 24640445 (21293621) C hAT-N25B_DR       DNA/hAT-Ac              (3)    717       1 1947505  
   746   15.8 18.9  0.6  chr21             24640476 24640720 (21293346) C HATN12_DR         DNA/hAT-Ac              (0)    579     443 1947506  
  2451   10.7 18.6  3.2  chr21             24640759 24641359 (21292707) C DNA-5-8C_DR       DNA/hAT-hAT5            (0)    691       1 1947507  
   324   18.8  3.5  0.0  chr21             24641295 24641379 (21292687) C Helitron-2_DR     RC/Helitron         (14579)  12833   12746 1947508 *
   486   23.1  0.9  5.9  chr21             24641486 24641591 (21292475) + Harbinger-8N2_DR  DNA/PIF-Harbinger        26    126   (422) 1947509  
   423    6.9  0.0  0.0  chr21             24641594 24641651 (21292415) + Harbinger-8N2_DR  DNA/PIF-Harbinger       264    321   (227) 1947510  
   335   14.3  0.0  0.0  chr21             24641652 24641700 (21292366) + Harbinger-8N2_DR  DNA/PIF-Harbinger       500    548     (0) 1947511  
   387    5.8  0.2  0.0  chr21             24643065 24643167 (21290899) + Zisupton-7_DR     DNA/Zisupton          11367  11490  (5592) 1947512  
   360    4.1 13.0  2.7  chr21             24643079 24643178 (21290888) + ENSPM-6_DR        DNA/CMC-EnSpm         14852  14961 (17655) 1947513 *
   407    2.3  1.0 13.6  chr21             24643090 24643188 (21290878) C ENSPM-6_DR        DNA/CMC-EnSpm       (18600)  14016   13929 1947514  
 10852    2.3  4.0  2.8  chr21             24643707 24645065 (21289001) C LOOPERN2_DR       DNA/Kolobok-T2          (0)   1375       1 1947515  
   221   11.1  4.3  4.3  chr21             24645123 24645145 (21288921) C hAT-N153_DR       DNA/hAT-Ac            (444)   1634    1612 1947516  
  3575   14.2 15.3  5.6  chr21             24645146 24646127 (21287939) C DNA-5-4_DR        DNA                     (0)   1072       1 1947517  
  1263   18.4 18.7  1.6  chr21             24646561 24647036 (21287030) + DNA-8-28_DR       DNA/hAT-Tip100?          26    581     (1) 1947518  
   234   22.0  5.1  0.0  chr21             24647171 24647229 (21286837) C EnSpm-15_DR       DNA/CMC-EnSpm       (10955)    499     438 1947519 *
   253   14.8  5.6  0.0  chr21             24647182 24647235 (21286831) + Kolobok-N10B_DR   DNA/Kolobok             149    205    (66) 1947520  
   816   13.6  0.6 10.7  chr21             24649194 24649358 (21284708) + hAT-N125_DR       DNA/hAT-Ac                4    153  (1043) 1947521  
  3564   11.7 10.7  6.8  chr21             24649387 24650165 (21283901) + hAT-N125_DR       DNA/hAT-Ac              390   1196     (0) 1947522  
   321   15.5  1.4  4.2  chr21             24650100 24650173 (21283893) + EnSpm-N20_DR      DNA/CMC-EnSpm           804    875  (1999) 1947523 *
  2377   19.3  6.2  4.7  chr21             24650910 24651605 (21282461) C DNA-5-4_DR        DNA                    (21)   1051     346 1947524  
  3811   12.8 26.1  0.6  chr21             24651611 24652488 (21281578) C hAT-N22B_DR       DNA/hAT-Ac             (74)   1305     206 1947525  
   633   16.6 17.9  5.8  chr21             24652500 24652717 (21281349) C DNA-5-4_DR        DNA                   (829)    243       1 1947524  
   996   10.1  0.5  1.9  chr21             24652816 24652832 (21281234) C DNA6-6_DR         DNA                  (6708)   4573    4507 1947526  
  1060    8.1  0.0  0.0  chr21             24652833 24652968 (21281098) C SINE2-3_DR        SINE/tRNA-V-RTE         (1)    367     232 1947527  
   996   10.1  0.5  1.9  chr21             24652969 24652986 (21281080) C DNA6-6_DR         DNA                  (6708)   4506    4424 1947526  
  3241   10.6 16.1  1.5  chr21             24654290 24654941 (21279125) C hAT-N69_DR        DNA/hAT-Ac              (2)   1271     526 1947528  
   502   10.3  1.3  1.3  chr21             24654968 24655046 (21279020) C Kolobok-4N1_DR    DNA/Kolobok-T2       (1590)     79       1 1947529  
   633    9.8  2.9  0.0  chr21             24655047 24655147 (21278919) C DNA-5-8B_DR       DNA/hAT-hAT5          (316)    111       8 1947530  
  1045   18.3 17.3  3.9  chr21             24655150 24655513 (21278553) C hAT-N88_DR        DNA/hAT-Ac            (158)    424      14 1947531  
   917   13.7 13.1  0.0  chr21             24656150 24656324 (21277742) C Kolobok-1N1_DR    DNA/Kolobok-T2        (460)    963     766 1947532  
  1207    6.7  1.8  0.0  chr21             24656328 24656492 (21277574) C Harbinger-N31_DR  DNA/PIF-Harbinger       (0)    685     518 1947533  
   379    7.2  0.0  1.8  chr21             24656494 24656546 (21277520) C Harbinger-N31_DR  DNA/PIF-Harbinger     (303)    382     331 1947533  
  2495    5.2  6.1  0.0  chr21             24656547 24656876 (21277190) + DNA6-8_DR         DNA                       1    350   (622) 1947534  
  1554    4.1  9.2  0.0  chr21             24656894 24657111 (21276955) C DNA6-8_DR         DNA                   (734)    238       1 1947535  
  2485    5.8  1.8  0.0  chr21             24657112 24657441 (21276625) C Harbinger-N31_DR  DNA/PIF-Harbinger     (349)    336       1 1947536  
  1243   14.2  1.9  2.4  chr21             24657448 24657656 (21276410) C Kolobok-1N1_DR    DNA/Kolobok-T2        (664)    759     552 1947532  
   289   10.4  2.1  0.0  chr21             24657673 24657720 (21276346) + hAT-N188_DR       DNA/hAT-hAT5            709    757  (1211) 1947537  
   392   17.9 23.1  0.0  chr21             24657746 24657862 (21276204) + DNA-N33_DR        DNA                    1461   1604    (99) 1947538  
   708   15.2  9.1  0.0  chr21             24657881 24658012 (21276054) C DNA25TWA2_DR      DNA                   (658)    144       1 1947539  
   245    6.7  0.0  0.0  chr21             24657988 24658017 (21276049) + EnSpm-N10_DR      DNA/CMC-EnSpm          4108   4137  (5171) 1947540 *
  1815   14.7  7.3  3.1  chr21             24659762 24660169 (21273897) C DNA-5-1_DR        DNA/hAT?              (314)    425       1 1947541  
  4643   11.1 13.4  0.1  chr21             24660378 24661143 (21272923) C DNA2-2B_DR        DNA                    (61)    868       1 1947542  
   741    7.6  1.6  4.1  chr21             24661209 24661332 (21272734) C L2-5_DRe          LINE/L2                 (3)   2224    2104 1947543  
   219   19.5  0.0  0.0  chr21             24661778 24661818 (21272248) C Dada-U6N1_DR      DNA/Dada             (1307)   1094    1054 1947544  
   204   14.6  2.4  2.4  chr21             24662041 24662082 (21271984) C Dada-U1A_DR       DNA/Dada             (8249)   2730    2689 1947545  
  6696    8.1  2.3  1.5  chr21             24663271 24664222 (21269844) + hAT-N23_DR        DNA/hAT-Ac                2    961   (777) 1947546  
  4540   12.2  5.0  9.2  chr21             24664219 24665141 (21268925) C hAT-N48_DR        DNA/hAT-Ac            (573)   1090     204 1947547 *
   779   12.4  0.0  2.5  chr21             24665074 24665197 (21268869) + hAT-N34B_DR       DNA/hAT-Ac              722    842     (0) 1947548 *
   596    7.1  0.0  0.0  chr21             24665198 24665282 (21268784) + hAT-N23_DR        DNA/hAT-Ac              952   1036   (702) 1947549  
   333   18.1  8.0  6.1  chr21             24665283 24665308 (21268758) C CryptonV-N3_DR    DNA/Crypton-V       (10487)  10175   10063 1947550 *
  1588    8.7 22.8  0.5  chr21             24665288 24665598 (21268468) + hAT-N23_DR        DNA/hAT-Ac             1359   1738     (0) 1947551  
   351   15.1  0.0  0.0  chr21             24666244 24666296 (21267770) C HarbingerN1_DR    DNA/PIF-Harbinger     (597)     53       1 1947552  
   499   22.0  8.9  3.8  chr21             24666330 24666532 (21267534) C ANGEL             DNA/Kolobok            (79)    230      18 1947553  
   218    9.7  0.0  0.0  chr21             24666798 24666828 (21267238) C piggyBac-N6_DR    DNA/PiggyBac          (830)     54      24 1947554  
   315   19.4  4.2  0.0  chr21             24666956 24667027 (21267039) + HATN13_DR         DNA/hAT-Ac              874    948   (171) 1947555  
   209   23.2  1.2  8.9  chr21             24667028 24667038 (21267028) + CryptonV-N2_DR    DNA/Crypton-V          4055   4131 (12507) 1947556  
   261   25.5  0.0  9.2  chr21             24667044 24667138 (21266928) + HATN13_DR         DNA/hAT-Ac             1031   1117     (2) 1947557  
  4798    8.6  3.7  0.6  chr21             24667215 24667915 (21266151) C hAT-N45B_DR       DNA/hAT-Blackjack       (0)    723       1 1947558  
   649   24.0 16.7  2.6  chr21             24667920 24668219 (21265847) C Mariner-19_DR     DNA/TcMar-Tc1         (756)    471     131 1947559  
  3264   10.3  8.0  2.1  chr21             24668226 24668761 (21265305) + SINE3-1a          SINE/5S-Deu-L2            1    567     (3) 1947560  
   675   16.5 22.7  0.0  chr21             24668777 24668952 (21265114) C DNAX-16_DR        DNA                     (8)    415     200 1947561  
   247   19.8  7.8  6.1  chr21             24668846 24668974 (21265092) + hAT-N131_DR       DNA/hAT-Ac              552    682  (1382) 1947562 *
   219   19.9  0.0  7.7  chr21             24669776 24669873 (21264193) + Mariner-N29_DR    DNA/TcMar-ISRm11        340    430  (1335) 1947563  
   208   14.5  5.0  5.0  chr21             24669808 24669823 (21264243) + CryptonV-1_DR     DNA/Crypton-V          5486   5524 (12349) 1947564 *
   228    8.0  4.0  0.0  chr21             24669824 24669873 (21264193) + EnSpm-6N1_DR      DNA/CMC-EnSpm           934    985  (8251) 1947565  
   223   18.2  1.5  0.0  chr21             24669825 24669890 (21264176) C Gypsy-210_DR-I    LTR/Gypsy            (4056)     92      26 1947566 *
   248   18.2  0.0  0.0  chr21             24669837 24669902 (21264164) + DNA-8-7_DR        DNA/hAT-Tip100          939   1004    (45) 1947567  
   208   14.5  5.0  5.0  chr21             24669874 24669887 (21264179) + CryptonV-1_DR     DNA/Crypton-V          5525   5565 (12308) 1947564 *
   207   17.1  3.9  1.3  chr21             24669903 24669913 (21264153) C Dada-U6_DR        DNA/Dada             (1806)   7157    7079 1947568  
   757   15.5 16.2  3.0  chr21             24670069 24670096 (21263970) C DNA8-8B_DR        DNA/hAT-Charlie       (258)    965     764 1947569  
   871   11.9 17.2  0.0  chr21             24670097 24670247 (21263819) C DNA-8-30_DR       DNA/hAT-Ac              (2)   1020     844 1947570  
   618   15.6  5.9  0.7  chr21             24670248 24670383 (21263683) C hAT-N25B_DR       DNA/hAT-Ac              (0)    720     578 1947571  
   793   12.2  0.7  5.3  chr21             24670447 24670584 (21263482) C hAT-N25_DR        DNA/hAT-Ac            (697)    132       1 1947572  
  1286   13.0 36.3  1.2  chr21             24670585 24671005 (21263061) C DNA-8-30_DR       DNA/hAT-Ac            (171)    851     285 1947570  
   325   10.9  9.4  0.0  chr21             24671018 24671081 (21262985) C DNA-8-30_DR       DNA/hAT-Ac            (951)     71       2 1947570  
   680    6.9  0.0  0.0  chr21             24673472 24673558 (21260508) + SINE2-3_DR        SINE/tRNA-V-RTE         233    319    (49) 1947573  
   873   10.3  0.0  0.0  chr21             24673568 24673693 (21260373) + hAT-N51_DR        DNA/hAT-Ac               40    165   (203) 1947574  
   692   12.7  0.8  1.7  chr21             24673681 24673800 (21260266) C EnSpm-N11_DR      DNA/CMC-EnSpm        (1525)   3828    3710 1947575 *
  1041    7.1  0.0 12.7  chr21             24673694 24673871 (21260195) C DNA6-6_DR         DNA                  (6718)   4563    4406 1947576  
   245   26.0  4.2 12.3  chr21             24673701 24673712 (21260354) C CryptonV-N5_DR    DNA/Crypton-V       (19876)   4661    4594 1947577 *
  1171    4.5  0.6  6.4  chr21             24673713 24673872 (21260194) C HE2_DR            SINE/tRNA-V-RTE         (4)    359     209 1947578  
  4830    7.3 19.4  4.0  chr21             24673873 24674727 (21259339) + hAT-N30_DR        DNA/hAT-Ac                1    982     (0) 1947579  
   245   26.0  4.2 12.3  chr21             24673878 24673893 (21260173) C CryptonV-N5_DR    DNA/Crypton-V       (19876)   4593    4483 1947577 *
  1511    6.0  3.6  1.3  chr21             24674729 24674948 (21259118) C HE2_DR            SINE/tRNA-V-RTE       (137)    226       2 1947578  
  1118   13.4  3.6  4.8  chr21             24674949 24674977 (21259089) + Merlin-1_DR       DNA/Merlin             4474   4719  (5808) 1947580  
   417   19.6  4.1  0.0  chr21             24674961 24674984 (21259082) C CryptonV-2_DR     DNA/Crypton-V       (14911)   6900    6804 1947581 *
   430   14.5  0.0  0.0  chr21             24674985 24675053 (21259013) + hAT-N57_DR        DNA/hAT-Ac                1     69  (1217) 1947582  
   946    8.5  0.0  0.0  chr21             24675076 24675204 (21258862) + hAT-N51_DR        DNA/hAT-Ac              240    368     (0) 1947583  
   544   20.9  6.1  1.5  chr21             24675380 24675510 (21258556) + Harbinger-N23_DR  DNA/PIF-Harbinger       114    250   (187) 1947584  
   233   19.2  0.0  4.3  chr21             24675508 24675556 (21258510) + Harbinger-N23_DR  DNA/PIF-Harbinger       308    354    (83) 1947585 *
   280   12.0  2.1  3.2  chr21             24677787 24677802 (21256264) + DNA-2-32_DR       DNA/CMC-EnSpm?         5925   6018  (2764) 1947586  
   301    6.3  1.3  0.0  chr21             24677803 24677881 (21256185) C DNA9-3_DR         DNA/MULE-MuDR?       (1918)   9461    9382 1947587  
   287    9.1  1.5  1.5  chr21             24677832 24677898 (21256168) C Helitron-N3_DR    RC/Helitron           (243)   2773    2707 1947588 *
   299    4.3  0.0  0.0  chr21             24677854 24677899 (21256167) C L1-15_DR          LINE/L1-Tx1             (0)   5524    5479 1947589  
   474   23.3  2.7 12.9  chr21             24677909 24677919 (21256147) + Zisupton-7_DR     DNA/Zisupton           9699   9779  (7303) 1947590  
   989   16.2  2.5  0.5  chr21             24677920 24678117 (21255949) C DNA11TA1_DR       DNA/CMC-EnSpm           (0)    203       2 1947591  
   474   23.3  2.7 12.9  chr21             24678118 24678130 (21255936) + Zisupton-7_DR     DNA/Zisupton           9780   9900  (7182) 1947590  
  4020    8.9 15.3  1.3  chr21             24678169 24678891 (21255175) C hAT-N161_DR       DNA/hAT-Ac              (0)    824       1 1947592  
  3091    6.4  0.0  6.3  chr21             24679937 24680406 (21253660) + DNA15TA1_DR       DNA/CMC-EnSpm             1    442     (0) 1947593  
   481   18.3  5.9  6.7  chr21             24680393 24680420 (21253646) + hAT-N137_DR       DNA/hAT-Ac             2567   2700   (871) 1947594 *
   538   16.8  6.5  0.0  chr21             24680421 24680527 (21253539) + SINE2-5_DR        SINE/tRNA-V-RTE         167    280     (2) 1947595  
   386   26.1  5.4  4.7  chr21             24680528 24680676 (21253390) + Kolobok-N11_DR    DNA/Kolobok-T2           47    196   (275) 1947596  
  6509   10.5  6.3  0.6  chr21             24680959 24682044 (21252022) + TDR23             DNA                       1   1147     (0) 1947597  
   248    6.1  0.0  0.0  chr21             24682218 24682250 (21251816) + Kolobok-1N2_DR    DNA/Kolobok-T2          658    690     (0) 1947598  
  1643   11.5  8.2  0.5  chr21             24683619 24684011 (21250055) C HATN7_DR          DNA/hAT                 (0)    595       1 1947599  
   652    7.1 27.7  0.0  chr21             24684278 24684389 (21249677) + HATN7_DR          DNA/hAT                   1    143   (452) 1947600 *
  1767    9.5 13.4  0.0  chr21             24684373 24684655 (21249411) + HATN7_DR          DNA/hAT                 275    595     (0) 1947601  
   210    2.2  0.0  0.0  chr21             24684950 24684994 (21249072) + DNA-1-7_DR        DNA/PIF-Harbinger       708    752   (686) 1947602  
   466   12.0  0.0 10.4  chr21             24686196 24686344 (21247722) + CryptonV-3_DR     DNA/Crypton-V           372    506 (22947) 1947603  
   436   11.1  2.8  4.3  chr21             24686225 24686237 (21247829) + Zisupton-7_DR     DNA/Zisupton          12387  12444  (4638) 1947604 *
   612    5.7  2.6  7.4  chr21             24686238 24686350 (21247716) C Kolobok-3_DR      DNA/Kolobok-T2       (3393)   2573    2466 1947605  
   487   10.4  4.9  5.8  chr21             24686260 24686381 (21247685) C EnSpm-N40B_DR     DNA/CMC-EnSpm         (751)   4756    4636 1947606 *
   436   11.1  2.8  4.3  chr21             24686351 24686365 (21247701) + Zisupton-7_DR     DNA/Zisupton          12445  12525  (4557) 1947604 *
   992   11.3  0.0 11.8  chr21             24686644 24686823 (21247243) C EnSpm-N7_DR       DNA/CMC-EnSpm           (0)   2239    2079 1947607  
  2548    7.3  7.6  0.0  chr21             24686837 24687190 (21246876) C SINE3-1           SINE/5S-Deu-L2        (209)    381       1 1947608  
   775    8.3 27.1  0.0  chr21             24687195 24687338 (21246728) C EnSpm-N7_DR       DNA/CMC-EnSpm        (2056)    183       1 1947609  
   268   21.6  8.1  0.0  chr21             24687597 24687670 (21246396) C Kolobok-N10B_DR   DNA/Kolobok             (0)    271     192 1947610  
   355    2.4  0.0  0.0  chr21             24688485 24688525 (21245541) + REP-1_DR          Unknown                   1     41    (17) 1947611  
   215   25.4 15.2  0.0  chr21             24688606 24688664 (21245402) C LTR-11_DR-LTR     LTR                     (7)    186     119 1947612  
  1021   14.3  8.5  0.5  chr21             24688673 24688848 (21245218) + LTR-11_DR-LTR     LTR                       4    193     (0) 1947613  
  3269   10.6  3.9  0.6  chr21             24692996 24693487 (21240579) + DNA-1-11_DR       DNA                       1    508   (216) 1947614  
  1697   13.1 23.4  1.6  chr21             24693484 24693855 (21240211) C hAT-N22B_DR       DNA/hAT-Ac            (644)    735     284 1947615 *
  2942    4.7  5.7  0.5  chr21             24693858 24694262 (21239804) C TE-X-2B_DR        Unknown                 (0)    426       1 1947616  
   245   10.8  0.0  0.0  chr21             24694261 24694297 (21239769) C TDR5              DNA/CMC-EnSpm         (490)     41       5 1947617 *
  1290   10.3  7.3  0.5  chr21             24694302 24694505 (21239561) + DNA-1-11_DR       DNA                     507    724     (0) 1947618  
   455   16.3  1.1  2.1  chr21             24694428 24694521 (21239545) C hAT-N35_DR        DNA/hAT-Ac            (352)   1081     989 1947619 *
   338   23.4  2.8  1.8  chr21             24694585 24694693 (21239373) + EnSpm-N47_DR      DNA/CMC-EnSpm?         2424   2533   (484) 1947620  
   363   11.9  0.0  3.0  chr21             24695466 24695534 (21238532) + Zisupton-6_DR     DNA/Zisupton           8924   8990 (13126) 1947621 *
  3827    6.8  0.7  0.0  chr21             24695490 24696030 (21238036) C Mariner-N38_DR    DNA/TcMar-Tc1           (2)    545       1 1947622  
   215   25.6  7.2  7.2  chr21             24695535 24695603 (21238463) + MuDR-2_DR         DNA/MULE-MuDR         15817  15954  (7979) 1947623 *
   210   17.8  4.4  0.0  chr21             24695996 24696040 (21238026) C EnSpm-N13_DR      DNA/CMC-EnSpm       (14481)   7668    7622 1947624  
   670   14.1  5.6  1.3  chr21             24697204 24697347 (21236719) C Harbinger-3N2_DR  DNA/PIF-Harbinger       (0)    272     123 1947625  
   211    4.3  0.0  0.0  chr21             24697369 24697391 (21236675) + hAT-N32E_DR       DNA/hAT-Charlie           5     27   (489) 1947626 *
  1927   15.6  1.8  8.2  chr21             24697381 24697833 (21236233) + hAT-N32E_DR       DNA/hAT-Charlie          50    475    (41) 1947627  
   541    8.6  0.0  0.0  chr21             24697853 24697922 (21236144) C Harbinger-3N2_DR  DNA/PIF-Harbinger     (142)    130      61 1947625  
  1542    3.7  2.1  0.0  chr21             24698082 24698269 (21235797) + HATN4_DR          DNA/hAT-Charlie           1    192     (0) 1947628  
   402   20.6  4.3  0.0  chr21             24698199 24698290 (21235776) C L1-60_DR          LINE/L1              (5311)    366     271 1947629 *
   228   21.2  2.9  4.4  chr21             24698271 24698339 (21235727) + CryptonV-N3_DR    DNA/Crypton-V          2417   2484 (18179) 1947630 *
   227   24.0 12.0  4.0  chr21             24698340 24698387 (21235679) C Kolobok-3_DR      DNA/Kolobok-T2        (171)   5795    5670 1947631  
  5413   15.3 12.3  5.1  chr21             24699302 24700569 (21233497) C Kolobok-N2A_DR    DNA/Kolobok-T2          (0)   1355       1 1947632  
   208   11.2  0.0  8.3  chr21             24703215 24703253 (21230813) + Gypsy-21-I_DR     LTR/Gypsy              2444   2479  (3947) 1947633  
  2304    9.2 11.0  1.6  chr21             24704841 24705310 (21228756) + TDR7              DNA                       5    535     (2) 1947634  
  3804    9.3  1.7  0.9  chr21             24705312 24705845 (21228221) C DNA21TA1_DR       DNA/TcMar-Tc1           (0)    539       2 1947635  
   440    9.2  6.6  0.0  chr21             24705847 24705922 (21228144) + TDR7              DNA                     461    541     (0) 1947636  
   234   20.1 11.1  4.7  chr21             24706336 24706497 (21227569) C EnSpm-N21_DR      DNA/CMC-EnSpm          (40)    439     268 1947637 *
   367   11.7  1.9  1.3  chr21             24706429 24706584 (21227482) + DNA-8-29_DR       DNA/hAT-Tip100          781    937    (83) 1947638 *
   385    7.5  4.1  2.4  chr21             24706463 24706585 (21227481) + Helitron-4_DR     RC/Helitron           11799  11923 (19945) 1947639 *
   522    1.4  2.5  1.9  chr21             24706472 24706591 (21227475) + EnSpm-N34_DR      DNA/CMC-EnSpm           409    492   (598) 1947640  
   493    6.4  0.9  0.0  chr21             24706490 24706599 (21227467) C CryptonV-3_DR     DNA/Crypton-V       (22949)    504     394 1947641 *
   416   14.3  0.8  0.0  chr21             24706498 24706616 (21227450) + DNA8-26_DR        DNA                    1406   1525  (3005) 1947642 *
   368   16.9  3.4  3.4  chr21             24706600 24706697 (21227369) C ZFERV-2-I_DR      LTR/ERV1             (9702)    862     655 1947643 *
   488   13.7  3.1  1.0  chr21             24706963 24707058 (21227008) + L2-4_DRe          LINE/L2                3507   3604     (3) 1947644 *
   536   11.4  3.1  2.0  chr21             24707030 24707127 (21226939) C hAT-N137_DR       DNA/hAT-Ac            (840)   2731    2633 1947645  
   279   13.7  1.9  3.9  chr21             24707092 24707144 (21226922) C CryptonV-N5_DR    DNA/Crypton-V       (19177)   5360    5309 1947646 *
   200   13.9  1.8 11.5  chr21             24708119 24708175 (21225891) + L1-38_DR          LINE/L1                3559   3610  (1867) 1947647  
   576   18.5  5.1  0.1  chr21             24708546 24708568 (21225498) + Polinton-4_DR     DNA/Maverick          12410  12593  (7694) 1947648  
  1183    0.0  0.6  0.0  chr21             24708569 24708607 (21225459) + (TAGA)n           Simple_repeat             1    115   (125) 1947649  
   426   12.8  0.0  2.6  chr21             24708608 24708767 (21225299) + EnSpm-N48_DR      DNA/CMC-EnSpm          1801   1956  (1622) 1947650  
  1183    0.0  0.6  0.0  chr21             24708768 24708807 (21225259) + (TAGA)n           Simple_repeat           116    240     (0) 1947649  
   576   18.5  5.1  0.1  chr21             24708808 24708835 (21225231) + Polinton-4_DR     DNA/Maverick          12594  12843  (7444) 1947648  
  1097   19.5 11.6  0.0  chr21             24708918 24709194 (21224872) + ANGEL             DNA/Kolobok               1    309     (0) 1947651  
   435   22.8 10.9 12.6  chr21             24709195 24709238 (21224828) C IS3EU-1_DR        DNA/IS3EU            (4518)   4132    3861 1947652  
   316   16.5 15.9  4.4  chr21             24709423 24709442 (21224624) C EnSpm-N36B_DR     DNA/CMC-EnSpm        (1015)   2401    2356 1947653  
   362   18.6  0.0  0.0  chr21             24709443 24709453 (21224613) C DNA6-10_DR        DNA                  (3883)   2823    2813 1947654  
  1359   10.4  3.6  0.0  chr21             24709454 24709645 (21224421) + TDR19             DNA/hAT-Charlie           1    199   (206) 1947655  
   316   16.5 15.9  4.4  chr21             24709513 24709524 (21224542) C EnSpm-N36B_DR     DNA/CMC-EnSpm        (1015)   2355    2323 1947653 *
   246   25.5  3.9  4.9  chr21             24709572 24709588 (21224478) C EnSpm-N36_DR      DNA/CMC-EnSpm        (2163)   1062    1006 1947656  
   254   24.3  6.7  1.3  chr21             24709589 24709663 (21224403) C DNA6-10_DR        DNA                  (3954)   2752    2674 1947654  
   246   25.5  3.9  4.9  chr21             24709664 24709674 (21224392) C EnSpm-N36_DR      DNA/CMC-EnSpm        (2163)   1005     961 1947656  
  1365   17.4  2.5  1.8  chr21             24709709 24709803 (21224263) + Helitron-2_DR     RC/Helitron            9292   9572 (17839) 1947657  
  1445    8.2  0.0  0.0  chr21             24709804 24709987 (21224079) C hAT-N141_DR       DNA/hAT-Charlie        (10)    184       1 1947658  
   273   19.8  5.8  5.8  chr21             24709916 24710001 (21224065) + EnSpm-N36B_DR     DNA/CMC-EnSpm          2322   2407  (1009) 1947659 *
   284   16.5  0.0 18.8  chr21             24710577 24710658 (21223408) + Mariner-N16_DR    DNA/TcMar-Tc1             1     69   (531) 1947660  
   867   16.6  1.0  5.8  chr21             24710845 24711042 (21223024) C Mariner-N16_DR    DNA/TcMar-Tc1          (80)    520     332 1947661  
   215   28.8  2.7  0.0  chr21             24711239 24711311 (21222755) + SINE2-2_DR        SINE/tRNA-Core-RTE      239    313    (16) 1947662  
   321   26.1  2.3  8.0  chr21             24711334 24711504 (21222562) C Polinton-1N1_DR   DNA/Maverick         (7977)   7492    7331 1947663  
   200   22.2  0.0  0.0  chr21             24711500 24711544 (21222522) C ERV2_DR-I         LTR/ERV1             (3042)     49       5 1947664 *
   782   13.8 12.1  9.1  chr21             24711563 24711786 (21222280) C ERV2B-LTR_DR      LTR/ERV1               (25)    533     304 1947664  
   516   15.9 35.2  0.5  chr21             24711787 24711931 (21222135) C hAT-N177B_DR      DNA/hAT-Tip100          (8)    956     762 1947665  
   592    9.7 23.5  1.0  chr21             24711941 24712106 (21221960) C hAT-N177B_DR      DNA/hAT-Tip100        (572)    392     190 1947665 *
  1121   13.5  5.6  2.0  chr21             24712104 24712299 (21221767) C ERV2B-LTR_DR      LTR/ERV1              (255)    303     101 1947664  
   768   20.6  6.0  0.5  chr21             24712275 24712459 (21221607) C ZFERV-2N2-I_DR    LTR/ERV1             (1513)   5934    5740 1947666 *
  2577   10.3  0.0  1.9  chr21             24712301 24712675 (21221391) C SINE2-4_DR        SINE/tRNA-V-RTE         (3)    368       1 1947667  
   637   16.9  1.5  3.8  chr21             24712676 24712701 (21221365) C DNA6-6_DR         DNA                  (3394)   7887    7865 1947668 *
  2771   11.1  7.0  0.0  chr21             24712678 24713135 (21220931) C DNA-TA-7_DR       DNA/TcMar-Fot1        (503)    490       1 1947669  
   748   20.9  9.7  5.6  chr21             24713182 24713439 (21220627) C Mariner-N16_DR    DNA/TcMar-Tc1         (332)    268       1 1947661  
   480   21.0  0.5  0.2  chr21             24713927 24713938 (21220128) C EnSpm-N36_DR      DNA/CMC-EnSpm        (2028)   1197    1158 1947670  
   680    9.6  1.1  0.0  chr21             24713939 24714027 (21220039) C HATN4_DR          DNA/hAT-Charlie         (0)    192     103 1947671  
  1479   15.1 24.0  0.0  chr21             24714028 24714344 (21219722) + HarbingerN6_DR    DNA/PIF-Harbinger         1    393     (0) 1947672  
   480   21.0  0.5  0.2  chr21             24714033 24714043 (21220023) C EnSpm-N36_DR      DNA/CMC-EnSpm        (2028)   1157    1112 1947670 *
   595   11.1  0.0  0.0  chr21             24714345 24714425 (21219641) C HATN4_DR          DNA/hAT-Charlie        (86)    106      26 1947671  
   271   21.9  8.3 10.3  chr21             24714852 24715019 (21219047) C EnSpm-N4_DR       DNA/CMC-EnSpm          (19)    193      29 1947673  
   220   24.4  9.5  2.2  chr21             24715174 24715257 (21218809) C CryptonV-N5_DR    DNA/Crypton-V       (19273)   5264    5175 1947674 *
  2595    6.3  1.1  5.1  chr21             24715187 24715554 (21218512) C HE2_DR            SINE/tRNA-V-RTE         (0)    363      10 1947675  
  2435   18.2  8.3 16.3  chr21             24715555 24715825 (21218241) C DNA8-17_DR        DNA/hAT-Tip100        (147)   1666    1104 1947676  
  3347    7.7  4.9  0.9  chr21             24715826 24716351 (21217715) C Mariner-N38_DR    DNA/TcMar-Tc1           (0)    547       1 1947677  
   821   14.2  5.8  0.0  chr21             24717516 24717670 (21216396) C CryptonV-N4_DR    DNA/Crypton-V        (4222)   9271    9108 1947678 *
  1027    3.9  3.9  0.0  chr21             24717543 24717672 (21216394) C SINE2-3_DR        SINE/tRNA-V-RTE         (0)    368     234 1947679  
   315   26.6  1.1  0.0  chr21             24717785 24717878 (21216188) + DNA6-1_DR         DNA/hAT-hAT5            507    601   (548) 1947680  
   269   25.1  0.0  7.7  chr21             24717790 24717803 (21216263) C EnSpm-N39C_DR     DNA/CMC-EnSpm?       (1619)   1974    1969 1947681 *
  1196   15.6 11.7  1.9  chr21             24717804 24718085 (21215981) C ANGEL             DNA/Kolobok             (0)    309       1 1947682  
   203    3.9  0.0  0.0  chr21             24718065 24718090 (21215976) C DNA2-16_DR        DNA                  (7983)  10068   10043 1947683 *
  3288   10.3  2.7  0.0  chr21             24718903 24719389 (21214677) + hAT-N203_DR       DNA/hAT-Tip100         1056   1555  (3986) 1947684  
   279    7.1  2.4  0.0  chr21             24719388 24719429 (21214637) C DNA-3-2B_DR       DNA/PIF-Harbinger       (8)    824     782 1947685 *
   986   17.1  8.8  0.0  chr21             24719443 24719670 (21214396) C TDR6              DNA                     (0)    250       3 1947686  
   213   15.8  2.6  0.0  chr21             24719642 24719679 (21214387) + MuDR-2N1_DR       DNA/MULE-MuDR          6684   6722  (5503) 1947687 *
   701   13.3  3.0  2.3  chr21             24719698 24719828 (21214238) C hAT-N194_DR       DNA/hAT-Charlie       (770)   1032     901 1947688  
   230   12.2 10.2  0.0  chr21             24719868 24719916 (21214150) C hAT-N191_DR       DNA/hAT?                (2)   2469    2416 1947689 *
   234   17.5 16.0  2.8  chr21             24719910 24720003 (21214063) + EnSpm-N21_DR      DNA/CMC-EnSpm           372    477     (2) 1947690  
   663   18.6 15.8  3.1  chr21             24720853 24721080 (21212986) C Kolobok-N10B_DR   DNA/Kolobok             (0)    271      16 1947691  
   406   25.7  9.3  9.3  chr21             24721018 24721296 (21212770) + DNA2-16_DR        DNA                   11302  11580  (6471) 1947692 *
  2004   12.1  9.4  1.9  chr21             24721310 24721808 (21212258) + SAT-27_DR         Satellite               212    747   (972) 1947693 *
  4635    5.8  8.5  7.3  chr21             24721808 24722547 (21211519) + DNA-1-5_DR        DNA                       1    748     (0) 1947694  
   294   32.2 11.5  3.7  chr21             24722765 24722938 (21211128) + Harbinger-N12_DR  DNA/PIF-Harbinger       496    682    (20) 1947695  
   324   19.2  6.8  0.0  chr21             24722942 24723014 (21211052) C Kolobok-N2_DR     DNA/Kolobok-T2         (75)   1296    1219 1947696  
   516   22.1  2.3  0.8  chr21             24723316 24723447 (21210619) C Mariner-N5C_DR    DNA/TcMar            (4440)   3481    3348 1947697 *
  2563    8.9  2.2  0.0  chr21             24723344 24723703 (21210363) C HE1_DR1           SINE/tRNA-V-RTE        (22)    380      13 1947698  
  1837   20.1  2.7  2.2  chr21             24723348 24723754 (21210312) C DNA6-6_DR         DNA                  (6726)   4555    4147 1947699 *
   688   21.4 12.7  3.4  chr21             24723912 24724100 (21209966) C Harbinger-N14_DR  DNA/PIF-Harbinger     (159)    508     303 1947700  
   303   11.6 42.9  0.0  chr21             24724168 24724279 (21209787) C Harbinger-N14_DR  DNA/PIF-Harbinger     (507)    160       1 1947700  
   224   15.9  2.3  0.0  chr21             24724286 24724329 (21209737) + SAT-19_DR         Satellite               522    566  (1209) 1947701  
   937   15.6  6.1  0.5  chr21             24724676 24724856 (21209210) C SINE2-1B_DR       SINE/tRNA               (7)    191       1 1947702  
  3628    9.7 28.6  0.4  chr21             24724858 24725570 (21208496) C TDR2              DNA/TcMar-Tc1          (24)    913       1 1947703  
   393   25.7  4.0  0.7  chr21             24726353 24726501 (21207565) C ASAT_CY           Satellite             (105)    157       4 1947704  
   208   12.8  6.8  5.3  chr21             24726467 24726540 (21207526) + hAT-N177C_DR      DNA/hAT-Tip100          388    462  (1270) 1947705 *
  1141   19.2 12.6  3.1  chr21             24726475 24726823 (21207243) + CryptonV-2_DR     DNA/Crypton-V         20761  21141   (670) 1947706 *
  1281   16.4 13.4  2.6  chr21             24726519 24726831 (21207235) + EnSpm-N13_DR      DNA/CMC-EnSpm          1760   2105 (20044) 1947707 *
  1850   21.8 16.8  4.8  chr21             24726553 24727247 (21206819) + Helitron-2_DR     RC/Helitron           23048  23822  (3590) 1947708 *
  2608   10.8  2.2  1.2  chr21             24726868 24727265 (21206801) + hAT-N137_DR       DNA/hAT-Ac             2328   2729   (842) 1947709  
   300   19.1  1.8  0.0  chr21             24727266 24727338 (21206728) C DNA-5-9_DR        DNA/hAT-Tip100          (0)    673     625 1947710  
   776   13.9  1.4  1.4  chr21             24727388 24727533 (21206533) + hAT-N177_DR       DNA/hAT-Tip100          440    585   (385) 1947711  
   859   19.5 12.0  5.4  chr21             24727534 24727733 (21206333) C DNA-5-9_DR        DNA/hAT-Tip100        (608)    362       1 1947710  
   252   21.9 13.2  0.8  chr21             24728638 24728743 (21205323) + hAT-N118_DR       DNA/hAT-Ac             1061   1179     (1) 1947712  
   284   20.4  0.0 16.5  chr21             24728744 24728835 (21205231) + EnSpm-N48B_DR     DNA/CMC-EnSpm          5218   5289  (1670) 1947713 *
   308   20.5  0.0  0.0  chr21             24728754 24728765 (21205301) + Mariner-N5C_DR    DNA/TcMar              1389   1471  (6450) 1947714  
   383   11.3  1.4  0.0  chr21             24728766 24728836 (21205230) C DNA8-26_DR        DNA                  (3015)   1515    1444 1947715  
   306   16.2  0.0  2.7  chr21             24728771 24728846 (21205220) C Zisupton-7_DR     DNA/Zisupton        (12243)   4839    4766 1947716 *
   317   17.6  0.0  0.0  chr21             24728779 24728852 (21205214) C CryptonV-3_DR     DNA/Crypton-V       (15199)   8254    8181 1947717  
   295   21.7  1.0  5.1  chr21             24728853 24728880 (21205186) C Mariner-N5C_DR    DNA/TcMar            (6454)   1467    1370 1947718  
  1477   11.8  0.5  0.0  chr21             24729416 24729626 (21204440) + Harbinger-4N1_DR  DNA/PIF-Harbinger       810   1021     (0) 1947719  
  5515   11.6  1.6 17.2  chr21             24730297 24731474 (21202592) + Harbinger-4N1_DR  DNA/PIF-Harbinger         1   1021     (0) 1947720  
   419   18.7  0.0  2.2  chr21             24731508 24731600 (21202466) C Mariner-N38_DR    DNA/TcMar-Tc1          (75)    472     382 1947721  
   308   20.8 25.8  0.0  chr21             24731539 24731716 (21202350) C DNAX-25B_DR       DNA/Zisupton         (1278)   2260    2037 1947722 *
   394   18.9  8.5  0.0  chr21             24731601 24731613 (21202453) C ENSPM-6_DR        DNA/CMC-EnSpm       (18113)  14503   14389 1947723  
  2397   10.7  4.4  0.8  chr21             24731703 24732087 (21201979) C DNA-X-4_DR        DNA                    (77)   1168     770 1947724  
  1901   22.0  7.4 13.7  chr21             24731716 24732810 (21201256) + Merlin-2_DR       DNA/Merlin            10157  11190  (2731) 1947725 *
   282   24.6  0.0  0.0  chr21             24732902 24732958 (21201108) + DNAX-25B_DR       DNA/Zisupton           2292   2348  (1190) 1947726  
   275   27.1  2.6  1.5  chr21             24733683 24733810 (21200256) + Mariner-N7_DR     DNA/TcMar                98    258     (3) 1947727  
   217   21.2  0.0  1.9  chr21             24733779 24733831 (21200235) + ENSPM-6_DR        DNA/CMC-EnSpm         17883  17934 (14682) 1947728 *
   226   14.7  0.0  0.0  chr21             24733825 24733858 (21200208) C DNA-X-19_DR       DNA                    (21)    639     606 1947729  
  1017    7.8 14.9  0.0  chr21             24733877 24734030 (21200036) C TE-X-21_DR        Unknown                 (0)    182       6 1947730  
   205   22.7  1.3  9.7  chr21             24734020 24734097 (21199969) C Harbinger-2_DR    DNA/PIF-Harbinger    (1605)   2722    2651 1947731 *
   784   16.0 30.3 10.2  chr21             24734031 24734349 (21199717) C DNA-X-19_DR       DNA                   (180)    480      98 1947729  
  1085    7.6  5.8  0.0  chr21             24734969 24735139 (21198927) + L2-5_DRe          LINE/L2                2015   2195    (32) 1947732  
   766    8.2 18.0  0.0  chr21             24735148 24735269 (21198797) + SINE3-1a          SINE/5S-Deu-L2          385    528    (42) 1947733  
   258   16.7  3.7  0.0  chr21             24736497 24736550 (21197516) + EnSpm-17_DR       DNA/CMC-EnSpm          2695   2750  (6526) 1947734  
  6291    9.4  3.9  3.1  chr21             24736759 24737723 (21196343) + DNA-3-2_DR        DNA/PIF-Harbinger         1    973     (0) 1947735  
   700   21.1  7.1 12.9  chr21             24737963 24738272 (21195794) + DNA8-12_DR        DNA                       1    294    (32) 1947736  
  2751   14.0 11.1  3.1  chr21             24738281 24738811 (21195255) + DNA-3-6_DR        DNA/Zator?               14    585     (0) 1947737  
   233   27.5  0.0  0.0  chr21             24738816 24738895 (21195171) + ANGEL             DNA/Kolobok             215    294    (15) 1947738  
  1524    8.8  0.9  1.4  chr21             24740236 24740454 (21193612) + EnSpm-N6_DR       DNA/CMC-EnSpm?          129    346     (0) 1947739  
  3520   13.1 15.6  4.7  chr21             24740559 24741297 (21192769) + hAT-N167B_DR      DNA/hAT-Charlie         131    946   (627) 1947740  
   312   13.9 20.2  0.9  chr21             24743328 24743421 (21190645) C Rex1-58_DR        LINE/Rex-Babar          (2)   3009    2898 1947741  
   327   20.9  0.0  0.0  chr21             24743463 24743529 (21190537) + Rex1-58_DR        LINE/Rex-Babar         2943   3009     (2) 1947742  
   361   32.6 14.4  3.6  chr21             24743721 24744073 (21189993) C DIRS-3_DR         LTR/DIRS             (3128)   2214    1825 1947743  
   205   21.4  0.0  0.0  chr21             24744262 24744303 (21189763) + DIRS-2B_DR        LTR                    5116   5157    (94) 1947744  
   459   26.8  6.6  2.7  chr21             24744399 24744609 (21189457) + DNA2-13_DR        DNA                    4222   4440  (1458) 1947745  
  1318   15.6  2.3  8.4  chr21             24744634 24744897 (21189169) C DNA-TA-5_DR       DNA/TcMar-Tigger      (432)    526     278 1947746  
   279   18.8  0.0  0.0  chr21             24744898 24744942 (21189124) C DNA-N17_DR        DNA                     (0)    367     323 1947747  
  1875   10.1  0.4  0.0  chr21             24744943 24745199 (21188867) C DNA-1-7_DR        DNA/PIF-Harbinger       (0)   1438    1181 1947748  
   482    5.6  0.0  6.7  chr21             24745165 24745260 (21188806) C DNA6-6_DR         DNA                  (1257)  10024    9935 1947749 *
   590    9.2  0.0  0.0  chr21             24745177 24745252 (21188814) C Helitron-2_DR     RC/Helitron          (3729)  23683   23608 1947750 *
   837   22.7  2.2  8.5  chr21             24745186 24745546 (21188520) C Penelope-1_DR     LINE/Penelope         (373)   4073    3734 1947751  
   382   16.2  0.0  0.0  chr21             24745253 24745283 (21188783) C Zisupton-6_DR     DNA/Zisupton        (13168)   8944    8838 1947752 *
   210   16.3 14.2  2.5  chr21             24745261 24745335 (21188731) + EnSpm-N18_DR      DNA/CMC-EnSpm          3056   3246  (2229) 1947753 *
  1984   13.7  4.6  4.3  chr21             24745361 24745750 (21188316) + TDR17B            DNA/Sola-1              354    744   (802) 1947754 *
  2416    7.2  2.0  3.5  chr21             24745409 24745753 (21188313) C DNA6-6_DR         DNA                  (6719)   4562    4223 1947755  
  1711   18.9  2.6  0.3  chr21             24745720 24746026 (21188040) C DNA-N17_DR        DNA                    (53)    314       1 1947747 *
   226   21.1  0.0 16.4  chr21             24746028 24746112 (21187954) + DNA2-13_DR        DNA                    4450   4522  (1376) 1947756  
   208   19.3  7.0  0.0  chr21             24746103 24746159 (21187907) + L2-5_DRe          LINE/L2                2153   2213    (14) 1947757 *
   204    8.6  0.0  2.9  chr21             24747540 24747567 (21186499) C EnSpm-18_DR       DNA/CMC-EnSpm        (6859)    121      95 1947758  
   258   13.9  0.0  0.0  chr21             24747568 24747610 (21186456) + LTR-11_DR-I       LTR                       1     43     (0) 1947759  
  1349   13.5  0.0  0.5  chr21             24747611 24747804 (21186262) + LTR-11_DR-LTR     LTR                       1    193     (0) 1947760  
   441   21.3  5.3  0.0  chr21             24747860 24747953 (21186113) C TDR13             DNA                   (121)    651     553 1947761 *
  5298   10.1  9.4  0.4  chr21             24747953 24748795 (21185271) + REX1-2_DR         LINE/Rex-Babar         2443   3360     (2) 1947762  
   547   22.2  0.0  1.7  chr21             24749194 24749312 (21184754) C Kolobok-N17_DR    DNA/Kolobok-T2       (1015)    264     148 1947763  
  3647   11.5  5.4  0.3  chr21             24749666 24750223 (21183843) + SINE3-1           SINE/5S-Deu-L2            5    590     (0) 1947764  
   616   23.8  2.6  1.6  chr21             24750222 24750413 (21183653) C hAT-N133_DR       DNA/hAT-Ac            (314)    309     116 1947765 *
   202    6.2  2.0  2.0  chr21             24750421 24750469 (21183597) C EnSpm-6N1_DR      DNA/CMC-EnSpm        (2792)   6444    6396 1947766 *
   474    1.4  0.0  0.0  chr21             24750437 24750505 (21183561) + (TTCA)n           Simple_repeat             3     71     (0) 1947767 *
   487   25.5  0.0  0.0  chr21             24750449 24750550 (21183516) C CryptonV-N5_DR    DNA/Crypton-V       (20497)   4040    3939 1947768  
   331   20.6  1.1  0.0  chr21             24750506 24750528 (21183538) + hAT-N22_DR        DNA/hAT-Ac              439    531  (1207) 1947769 *
  1150   15.8  5.1  3.5  chr21             24750546 24750800 (21183266) C hAT-N155B_DR      DNA/hAT-Tip100          (1)    522     264 1947770  
   793   13.5  4.3  0.0  chr21             24750781 24750921 (21183145) C hAT-N137_DR       DNA/hAT-Ac            (842)   2729    2583 1947771 *
   953   25.1  5.0 14.4  chr21             24750804 24750920 (21183146) C DNA8-23_DR        DNA                  (1705)   5034    4837 1947772  
  1975    7.2  8.2  0.3  chr21             24750921 24751200 (21182866) + SINE3-1           SINE/5S-Deu-L2          216    517    (73) 1947773  
  1614   12.0  3.1  1.1  chr21             24751167 24751427 (21182639) C HE1_DR1           SINE/tRNA-V-RTE       (136)    266       1 1947774 *
   953   25.1  5.0 14.4  chr21             24751201 24751409 (21182657) C DNA8-23_DR        DNA                  (1705)   4836    4479 1947772 *
  4324   11.3 14.1  0.4  chr21             24752835 24753649 (21180417) + Mariner-N26_DRe   DNA/TcMar-ISRm11          6    931     (2) 1947775  
   277   28.6  1.0  5.0  chr21             24754180 24754282 (21179784) C CryptonV-N5_DR    DNA/Crypton-V       (21132)   3405    3307 1947776 *
   319   25.1 17.1  5.6  chr21             24754193 24754208 (21179858) C EnSpm-N10_DR      DNA/CMC-EnSpm        (3083)   6225    6104 1947777  
  1373    7.1  6.6  0.0  chr21             24754209 24754391 (21179675) + hAT-N4C_DR        DNA/hAT-Charlie           1    195     (0) 1947778  
   319   25.1 17.1  5.6  chr21             24754392 24754403 (21179663) C EnSpm-N10_DR      DNA/CMC-EnSpm        (3083)   6103    5992 1947777  
  2608   12.4 13.2  0.2  chr21             24755013 24755473 (21178593) C TDR5              DNA/CMC-EnSpm           (0)    531      11 1947779  
   388   21.6  1.0  2.0  chr21             24755479 24755577 (21178489) C Merlin-2_DR       DNA/Merlin           (7162)   6759    6662 1947780 *
  1169   12.6 11.3  1.3  chr21             24755492 24755773 (21178293) + HATN1_DR          DNA/hAT                  24    333    (94) 1947781 *
  1304   16.3  8.1  2.6  chr21             24755738 24755772 (21178294) + DNA6-6_DR         DNA                    4154   4204  (7077) 1947782  
  1787    8.5  5.7  0.7  chr21             24755773 24756034 (21178032) + SINE2-4_DR        SINE/tRNA-V-RTE           1    275    (96) 1947783  
   935   17.1  0.7  1.3  chr21             24756026 24756179 (21177887) C Harbinger-N30_DR  DNA/PIF-Harbinger?      (9)    590     438 1947784 *
  1030   16.6 13.8  0.8  chr21             24756181 24756507 (21177559) C DNA-1-7_DR        DNA/PIF-Harbinger     (209)   1229     861 1947785  
   774   21.3 12.3  4.3  chr21             24756185 24756615 (21177451) + Merlin-2_DR       DNA/Merlin             3439   3902 (10019) 1947786 *
   807   10.7  1.6  3.2  chr21             24756615 24756740 (21177326) + HATN5_DR          DNA/hAT-Ac              448    571   (585) 1947787  
   400   18.2  0.0  1.3  chr21             24756729 24756806 (21177260) C DNA-1-7_DR        DNA/PIF-Harbinger    (1338)    100      24 1947788 *
   212   12.1  0.0  0.0  chr21             24756811 24756843 (21177223) + DNA-N17_DR        DNA                     327    359     (8) 1947789  
   234   15.6  0.0  0.0  chr21             24756888 24756932 (21177134) C Helitron-N2_DR    RC/Helitron          (1210)   1253    1209 1947790 *
  1095   12.9 16.8  1.9  chr21             24756895 24757162 (21176904) C hAT-N21B_DR       DNA/hAT-Ac            (302)    999     693 1947791  
   269   17.2  6.1  5.0  chr21             24757077 24757174 (21176892) C MuDR-2_DR         DNA/MULE-MuDR        (8030)  15903   15805 1947792 *
   346   12.1  0.0  0.0  chr21             24758373 24758390 (21175676) + Helitron-N3_DR    RC/Helitron            1523   1540  (1476) 1947793  
  3239   10.7  0.7  1.6  chr21             24758391 24758941 (21175125) C Mariner-N38_DR    DNA/TcMar-Tc1           (0)    547       2 1947794  
   337   21.3  2.7  1.8  chr21             24758431 24758482 (21175584) C Merlin-1_DR       DNA/Merlin           (8335)   2192    2082 1947795 *
  1211   20.3  4.8  6.3  chr21             24758942 24759377 (21174689) + hAT-N135_DR       DNA/hAT-Charlie         113    542     (0) 1947796  
   226   21.1  1.9  0.0  chr21             24759348 24759399 (21174667) + TDR19             DNA/hAT-Charlie         165    217   (188) 1947797 *
   489   25.6  3.8  1.9  chr21             24759582 24759740 (21174326) C hAT-N54B_DR       DNA/hAT-Ac            (328)    166       5 1947798  
   303   19.1 10.1  3.1  chr21             24760079 24760197 (21173869) + ASAT_CY           Satellite                28    154   (108) 1947799  
   264   24.0  4.7  2.8  chr21             24760106 24760212 (21173854) C EnSpm-N59_DR      DNA/CMC-EnSpm?       (1926)   1743    1635 1947800 *
   209   14.5  5.6  6.8  chr21             24760197 24760285 (21173781) C Mariner-N18_DR    DNA/TcMar-ISRm11      (499)    113      26 1947801 *
  1995   11.2  8.2  0.0  chr21             24760344 24760646 (21173420) C Harbinger-N10_DR  DNA/PIF-Harbinger       (0)    328       1 1947802  
   206    3.7  3.7  0.0  chr21             24760626 24760652 (21173414) C DNA6-1B_DR        DNA/hAT-hAT5          (648)    188     161 1947803 *
  1914    6.7  0.4  0.0  chr21             24760669 24760906 (21173160) + TC1DR3            DNA/TcMar-Tc1             1    239   (986) 1947804  
  1496   12.6  0.6 14.4  chr21             24760897 24761220 (21172846) + TC1DR3B           DNA/TcMar-Tc1           605    889     (0) 1947805 *
   349   21.8  3.4  1.1  chr21             24761148 24761235 (21172831) + Merlin-2_DR       DNA/Merlin             4828   4917  (9004) 1947806 *
   302   19.4  0.0  7.2  chr21             24761246 24761334 (21172732) + DNA8-26_DR        DNA                     655    737  (3793) 1947807  
  5848    8.8  7.9  0.5  chr21             24762568 24763440 (21170626) + TDR2              DNA/TcMar-Tc1             1    937     (0) 1947808  
   371   16.8  5.8  2.4  chr21             24763857 24763964 (21170102) + Mariner-N1_DR     DNA/TcMar                 1    111   (150) 1947809  
  1047   15.3  1.2  0.0  chr21             24764021 24764183 (21169883) C HAT1-N1B_DR       DNA/hAT-Ac            (574)    165       1 1947810  
  1010   14.0  1.0  2.0  chr21             24764184 24764387 (21169679) C Copia-11C_DR-LTR  LTR/Gypsy?            (234)    202       1 1947811  
   265   27.2  6.5  4.9  chr21             24764456 24764476 (21169590) + LOOPERN4B_DR      DNA/Kolobok-T2          293    493     (7) 1947812  
   556   20.4  9.0  3.2  chr21             24764477 24764653 (21169413) C Kolobok-N11_DR    DNA/Kolobok-T2        (274)    197      11 1947813  
   219   19.1  8.4  4.0  chr21             24765723 24765793 (21168273) C DIRS-15B_DR       LTR/Ngaro            (1231)   4078    4005 1947814 *
   231   15.6  0.0  0.0  chr21             24765757 24765801 (21168265) + Helitron-2_DR     RC/Helitron            5363   5407 (22005) 1947815  
   519    5.7  2.5  0.6  chr21             24766282 24766440 (21167626) + (TATAA)n          Simple_repeat             1    162     (0) 1947816  
   358   10.8 18.5  0.0  chr21             24766444 24766508 (21167558) C hAT-25N1_DR       DNA/hAT-Charlie         (0)   1005     929 1947817 *
  3368    8.6 11.4  0.7  chr21             24766507 24767022 (21167044) C hAT-25N1_DR       DNA/hAT-Charlie       (434)    571       1 1947817  
   787    2.8  0.0  2.5  chr21             24767024 24767294 (21166772) + (TATAA)n          Simple_repeat             1    264     (0) 1947818  
   505   13.1  2.9  4.5  chr21             24767054 24767318 (21166748) + Polinton-1N1_DR   DNA/Maverick          14741  15046   (423) 1947819 *
   744    5.7  1.1  0.0  chr21             24767319 24767511 (21166555) + (TATAA)n          Simple_repeat             1    195     (0) 1947820  
   505   13.1  2.9  4.5  chr21             24767512 24767592 (21166474) + Polinton-1N1_DR   DNA/Maverick          15047  15142   (327) 1947819  
  1554   11.3 14.6  2.0  chr21             24768353 24768668 (21165398) C hAT-N135_DR       DNA/hAT-Charlie       (185)    357       3 1947821  
  1269    6.7  4.4  0.0  chr21             24768774 24768953 (21165113) C Rex1-40B3_DR      LINE/Rex-Babar          (6)    408     221 1947822  
   204   14.6  0.0  2.1  chr21             24768958 24769004 (21165062) C BEL-72_DR-I       LTR/Pao              (6002)    497     452 1947823  
  2619   17.8  4.5  4.7  chr21             24769005 24769623 (21164443) C DIRS-1-LTR_DR     LTR/Ngaro               (1)    621       4 1947824  
   760    9.8  0.0  0.0  chr21             24769933 24770034 (21164032) + hAT-N42C_DR       DNA/hAT-Ac                1    102   (615) 1947825  
  1100    9.4  8.2  1.5  chr21             24770040 24770223 (21163843) + hAT-N42_DR        DNA/hAT-Ac              518    713     (0) 1947826  
  1849   21.6 15.4  0.8  chr21             24770669 24771200 (21162866) C L2-33_DRe         LINE/L2               (533)    915     307 1947827  
   223    6.3 14.3  0.0  chr21             24771370 24771432 (21162634) + Helitron-N2_DR    RC/Helitron              17     88  (2375) 1947828 *
   284    7.6  1.2  0.0  chr21             24771378 24771446 (21162620) C DNA-1-7_DR        DNA/PIF-Harbinger     (683)    755     668 1947829  
   273    3.3  1.5  6.5  chr21             24771391 24771455 (21162611) C DNA-6-N2_DR       DNA                   (803)   4253    4192 1947830 *
   960   11.1  3.9  3.9  chr21             24772152 24772329 (21161737) C EnSpm-N15_DR      DNA/CMC-EnSpm           (0)   1487    1310 1947831 *
  2526   10.6  2.2  0.3  chr21             24772327 24772685 (21161381) C SINE2-3_DR        SINE/tRNA-V-RTE         (1)    367       2 1947832  
  1285    9.4 12.3  6.0  chr21             24772714 24772997 (21161069) C EnSpm-N15_DR      DNA/CMC-EnSpm         (173)   1314    1014 1947831  
   440   26.1  4.6  1.7  chr21             24772946 24772996 (21161070) + DNA-8-24_DR       DNA/hAT-Tip100          435    613  (1169) 1947833 *
   454   20.3  4.1  0.0  chr21             24772997 24773119 (21160947) C TDR6              DNA                     (2)    248     121 1947834  
  3439   14.6  4.3  5.0  chr21             24773125 24773772 (21160294) + Harbinger3N_DR    DNA/PIF-Harbinger         2    645   (499) 1947835  
  1487   12.7  3.9  0.0  chr21             24773595 24773823 (21160243) C hAT-N46_DR        DNA/hAT-Tip100        (403)    401     164 1947836 *
   619   16.9  4.0  0.0  chr21             24774996 24775016 (21159050) C IS3EU-4_DR        DNA/IS3EU            (5460)   9569    9544 1947837  
   807   13.1  0.0  0.0  chr21             24775017 24775138 (21158928) C TDR17B            DNA/Sola-1              (0)   1546    1425 1947838  
  4733    8.9 26.0  1.0  chr21             24775139 24776060 (21158006) + Mariner-N24_DR    DNA/TcMar-ISRm11          1   1150   (207) 1947839  
   308   12.5  1.5  3.1  chr21             24776064 24776129 (21157937) C TDR17B            DNA/Sola-1            (115)   1431    1367 1947838 *
   457    9.6  5.7 11.0  chr21             24776099 24776203 (21157863) C DNA-6-N7_DR       DNA/TcMar            (1426)   2818    2719 1947840  
  2432    9.4  2.8  4.1  chr21             24776204 24776625 (21157441) + Mariner-N33_DR    DNA/TcMar-ISRm11        736   1152     (4) 1947841  
  8346    8.1  3.3  1.3  chr21             24776675 24777857 (21156209) + Harbinger-4N1C_DR DNA/PIF-Harbinger         1   1206     (0) 1947842  
   613   15.7 17.5  1.3  chr21             24777858 24778057 (21156009) C TDR17B            DNA/Sola-1            (216)   1330    1099 1947838  
  1233    8.2  4.0  1.5  chr21             24778072 24778269 (21155797) + DNA11TA1_DR       DNA/CMC-EnSpm             1    203     (0) 1947843  
   520   12.4 17.2  0.0  chr21             24778307 24778451 (21155615) C TDR17B            DNA/Sola-1            (534)   1012     843 1947838 *
   875   11.0 13.2  0.0  chr21             24778450 24778631 (21155435) C TDR17B            DNA/Sola-1           (1328)    218      13 1947844  
   517    9.2 11.0  4.1  chr21             24778512 24778647 (21155419) C hAT-N145_DR       DNA/hAT-Ac            (601)    990     846 1947845 *
   253   25.1  0.0  7.9  chr21             24778683 24778701 (21155365) + CryptonV-N4_DR    DNA/Crypton-V         11974  12049  (1444) 1947846  
   359   15.9  0.0  0.0  chr21             24778702 24778764 (21155302) C Kolobok-N10B_DR   DNA/Kolobok            (12)    259     197 1947847  
   268   24.6  0.0  0.0  chr21             24778899 24778955 (21155111) C TDR19             DNA/hAT-Charlie       (200)    205     149 1947848 *
   282   16.8  0.0 16.4  chr21             24778905 24778975 (21155091) C Helitron-2_DR     RC/Helitron         (17835)   9577    9517 1947849  
   887   17.4 17.8  0.4  chr21             24779356 24779585 (21154481) C Mariner-N1_DR     DNA/TcMar               (0)    270       1 1947850  
   226   24.5  1.9  0.0  chr21             24779620 24779630 (21154436) C CryptonV-N5_DR    DNA/Crypton-V       (11907)  12630   12577 1947851  
   252    9.1  0.0  0.0  chr21             24779634 24779666 (21154400) + hAT-N22B_DR       DNA/hAT-Ac              941    973   (406) 1947852  
   434   24.1  2.0 16.7  chr21             24779810 24780008 (21154058) + Mariner-N13_DR    DNA/TcMar-Tc1           231    404   (737) 1947853  
  1999    8.2 40.0  0.8  chr21             24780083 24780510 (21153556) C HATN7_DR          DNA/hAT                 (1)    594       1 1947854  
   281   23.6 14.2  0.0  chr21             24780511 24780612 (21153454) + Mariner-N13_DR    DNA/TcMar-Tc1           963   1079    (62) 1947855  
  3006   12.3  4.7  3.8  chr21             24780878 24781598 (21152468) + DNA9-2_DR         DNA                       2    604  (3330) 1947856  
  1538    8.4  0.0  0.5  chr21             24781608 24781811 (21152255) C hATN-28_DRe       DNA/hAT-Charlie         (0)    203       1 1947857  
   569   21.4 15.4  0.0  chr21             24783436 24783617 (21150449) C DNA-6-N1_DR       DNA                     (1)    707     498 1947858  
  1406   18.9 14.7  1.5  chr21             24783658 24784071 (21149995) C Copia-11B_DR-LTR  LTR/Gypsy?              (0)    468       1 1947859  
  1893   10.7 20.3  3.0  chr21             24784124 24784596 (21149470) + TDR7              DNA                       1    541     (0) 1947860  
  2278    5.8  0.0  1.0  chr21             24784758 24785072 (21148994) C TDR16             DNA/Merlin              (0)    313       2 1947861  
   385   19.9  4.6  7.4  chr21             24785073 24785123 (21148943) + Dada-U1A_DR       DNA/Dada               3723   3769  (7210) 1947862  
   375   15.8  7.9  0.0  chr21             24785085 24785160 (21148906) + DNA-6-N1_DR       DNA                     357    438   (270) 1947863 *
  1349   12.3  1.7 26.0  chr21             24785185 24785546 (21148520) C TDR13             DNA                    (10)    762     471 1947864  
   258    6.5  0.0  0.0  chr21             24786143 24786173 (21147893) + hAT-N136_DR       DNA/hAT-Ac                1     31   (912) 1947865  
   776   15.2 14.9  1.9  chr21             24786190 24786377 (21147689) C DNA-X-2B_DR       DNA                   (167)    272      61 1947866  
   528   11.8  2.5  9.7  chr21             24787257 24787269 (21146797) C EnSpm-N14_DR      DNA/CMC-EnSpm        (1688)   2892    2888 1947867  
  6191   11.9  7.8  1.2  chr21             24787270 24788438 (21145628) C DNA2-3_DR         DNA/Merlin              (0)   1245       1 1947868  
   345   25.6 11.5  2.4  chr21             24788300 24788455 (21145611) C EnSpm-N13_DR      DNA/CMC-EnSpm       (17608)   4541    4372 1947869 *
  1416    5.4  6.1  9.2  chr21             24788649 24788894 (21145172) C TDR20             DNA/Merlin              (0)    239       1 1947870  
   686   14.4  0.0  0.0  chr21             24788957 24789095 (21144971) + (TAG)n            Simple_repeat             1    139     (0) 1947871  
   239   11.6  0.0  0.0  chr21             24789060 24789102 (21144964) + CryptonV-N4_DR    DNA/Crypton-V          2807   2849 (10644) 1947872 *
   414   19.4  0.0  3.2  chr21             24789068 24789086 (21144980) + Helitron-4_DR     RC/Helitron           16299  16387 (15477) 1947873  
   517    4.6  0.0  0.0  chr21             24789095 24789159 (21144907) + hAT-N167B_DR      DNA/hAT-Charlie        1245   1309   (264) 1947874  
   441    8.2  0.0  0.0  chr21             24789287 24789347 (21144719) C CR1-54_DR         LINE/L2                (18)    785     725 1947875  
  1019   19.5 20.5  1.0  chr21             24789349 24789685 (21144381) + Gypsy35-LTR_DR    LTR/Gypsy               499    900     (0) 1947876  
  2276   11.8  6.2  0.8  chr21             24790357 24790808 (21143258) + EnSpm-N21_DR      DNA/CMC-EnSpm             1    476     (3) 1947877  
   814   14.9  0.0  0.0  chr21             24791104 24791237 (21142829) C SINE2-4_DR        SINE/tRNA-V-RTE         (3)    368     235 1947878  
  1551   12.1 13.8  1.7  chr21             24791820 24792138 (21141928) + DNA8-4_DR         DNA/hAT-Charlie         610    966  (1429) 1947879  
   338   23.9  8.0  2.5  chr21             24792207 24792356 (21141710) C DNA-X-8_DR        DNA                   (705)    207      50 1947880  
   290   19.4  0.0  8.0  chr21             24792807 24792901 (21141165) + Merlin-1_DR       DNA/Merlin             7436   7523  (3004) 1947881  
   224   18.4  0.0  6.5  chr21             24792829 24792927 (21141139) + LOOPERN2_DR       DNA/Kolobok-T2          255    347  (1028) 1947882 *
   639    4.2  0.0  1.4  chr21             24792848 24792993 (21141073) C Zisupton-7_DR     DNA/Zisupton         (5539)  11543   11400 1947883  
   247   11.8  5.4  1.7  chr21             24792896 24792941 (21141125) + LOOPER-N5B_DR     DNA/Kolobok-T2         1066   1164   (376) 1947884 *
   267    8.3  1.7  0.0  chr21             24792942 24793001 (21141065) C EnSpm-9_DR        DNA/CMC-EnSpm        (7845)    775     715 1947885  
   200   24.6  0.0  2.9  chr21             24792957 24793027 (21141039) C Gypsy134-LTR_DR   LTR/Gypsy              (86)   1115    1047 1947886 *
   624   18.1  4.4 10.4  chr21             24793845 24794047 (21140019) + hAT-N133_DR       DNA/hAT-Ac              116    307   (316) 1947887 *
 16540   10.2  4.4  1.1  chr21             24794046 24796548 (21137518) + L2-3_DRe          LINE/L2                2481   5065     (3) 1947888  
   209   18.3  6.5  3.1  chr21             24796546 24796607 (21137459) + Merlin-N3_DR      DNA/Merlin              188    251     (4) 1947889 *
  1937    9.5  6.3  0.6  chr21             24796724 24797041 (21137025) C EnSpm-N28_DR      DNA/CMC-EnSpm          (16)    341       6 1947890  
   793   21.6  0.0  0.6  chr21             24797560 24797727 (21136339) C CryptonV-N6_DR    DNA/Crypton-V         (290)    272     106 1947891  
  3316    3.5  0.0  0.0  chr21             24797735 24798133 (21135933) + L2-43_DR          LINE/L2                2015   2413     (2) 1947892  
  2184   14.5  7.0  5.8  chr21             24798217 24798774 (21135292) + hAT-N50B_DR       DNA/hAT-Ac                1    564   (184) 1947893  
   323    1.6  2.1  0.0  chr21             24798950 24799064 (21135002) + (TAA)n            Simple_repeat             1    117     (0) 1947894  
   222   16.4  0.0  3.0  chr21             24799014 24799082 (21134984) + DNA8-9_DR         DNA/hAT-Ac              763    829   (622) 1947895 *
   774   15.1  0.6  3.2  chr21             24799109 24799266 (21134800) + hAT-N21B_DR       DNA/hAT-Ac              697    850   (451) 1947896 *
   905    8.6  2.2  0.0  chr21             24799128 24799266 (21134800) + Mariner-N38_DR    DNA/TcMar-Tc1             2    143   (404) 1947897  
   804    6.2  0.0  0.9  chr21             24799272 24799385 (21134681) + Mariner-N38_DR    DNA/TcMar-Tc1           435    547     (0) 1947898  
   280   26.3  4.9  3.2  chr21             24799386 24799414 (21134652) + EnSpm-N13_DR      DNA/CMC-EnSpm          8175   8205 (13944) 1947899  
   244   30.1  1.2  2.4  chr21             24799579 24799605 (21134461) C Gypsy82-LTR_Dr    LTR/Gypsy             (589)    756     673 1947900  
   262   18.4  0.0  0.0  chr21             24799615 24799663 (21134403) + ENSPM-6_DR        DNA/CMC-EnSpm         13938  13986 (18630) 1947901  
   251   11.1 11.1  0.0  chr21             24799624 24799677 (21134389) C hAT-N182_DR       DNA/hAT-Ac           (1162)    798     739 1947902 *
   237   14.0  6.9  1.6  chr21             24799630 24799687 (21134379) C EnSpm-7_DR        DNA/CMC-EnSpm        (3899)   7135    7075 1947903 *
   293    2.8  0.0  0.0  chr21             24799965 24800000 (21134066) + Kolobok-N2B_DR    DNA/Kolobok-T2            1     36  (1154) 1947904  
   394   12.2  7.5  2.1  chr21             24800456 24800589 (21133477) C EnSpm-N42_DR      DNA/CMC-EnSpm         (372)    880     740 1947905 *
   490   14.4  5.3  0.7  chr21             24800472 24800604 (21133462) C Dada-U6_DR        DNA/Dada             (8035)    928     790 1947906  
   441    6.5  4.3  0.0  chr21             24800524 24800615 (21133451) C hAT-N70_DR        DNA/hAT?              (720)    605     510 1947907 *
   350   10.5 20.0  0.7  chr21             24800616 24800638 (21133428) + ERV1-7_DR-I       LTR/ERV1               1726   1862  (4841) 1947908  
  4046    7.7  2.9  1.4  chr21             24801239 24801859 (21132207) + DNA-1-7_DR        DNA/PIF-Harbinger       809   1438     (0) 1947909  
   251    9.0 16.9  6.2  chr21             24801884 24801942 (21132124) + TDR23             DNA                    1083   1147     (0) 1947910  
  2005   16.3  4.8  5.0  chr21             24802611 24803089 (21130977) + DNA-5-1_DR        DNA/hAT?                  1    478   (261) 1947911  
   582   14.6  1.1  1.1  chr21             24803107 24803118 (21130948) + DNA-5-1B_DR       DNA/hAT-Tip100          619    708     (6) 1947912  
   622   10.3  0.0  0.0  chr21             24803119 24803196 (21130870) + DNA-5-1_DR        DNA/hAT?                656    733     (6) 1947913 *
  1455    5.8  2.8  2.8  chr21             24803190 24803402 (21130664) C TDR20             DNA/Merlin             (26)    213       1 1947914  
   239   15.0  0.0  0.0  chr21             24803374 24803413 (21130653) C EnSpm-N59_DR      DNA/CMC-EnSpm?       (1897)   1772    1733 1947915 *
   275    8.4  0.0 13.7  chr21             24803988 24804070 (21129996) + Tx1-34_DR         LINE/L1-Tx1            5380   5452     (0) 1947916  
   226   25.5  0.0  1.0  chr21             24804005 24804026 (21130040) + BHIKHARI-5-I_DR   LTR/ERV1               9169   9235   (423) 1947917 *
   315    1.4  0.0  0.0  chr21             24804027 24804095 (21129971) + hAT-N159_DR       DNA/hAT-Ac             1570   1638   (184) 1947918 *
   319    7.0  0.0  4.2  chr21             24804040 24804114 (21129952) C hAT-N48B_DR       DNA/hAT-Ac            (614)   1526    1455 1947919  
   214   15.4  0.0  3.9  chr21             24804130 24804143 (21129923) + L1-11_DR          LINE/L1                6442   6492   (831) 1947920  
   246    7.7  0.0  0.0  chr21             24804144 24804182 (21129884) + (TAG)n            Simple_repeat             2     40     (0) 1947921  
   868   19.5  5.6 11.5  chr21             24804816 24805319 (21128747) + hAT-N110_DR       DNA/hAT?                221    697     (0) 1947922  
  1096   18.4  0.5  3.8  chr21             24805320 24805539 (21128527) C Copia-11G_DR-LTR  LTR/Gypsy?              (0)    478     266 1947923  
   350   19.7  7.2  2.3  chr21             24805530 24805612 (21128454) + Copia-11C_DR-LTR  LTR/Gypsy?              350    436     (0) 1947924 *
   204   26.4  3.3  0.0  chr21             24806688 24806778 (21127288) + hAT-2_DR          DNA/hAT-Charlie        2366   2459    (77) 1947925 *
   205   24.0  0.0 18.2  chr21             24806706 24806717 (21127349) + DNA-6-N5B_DR      DNA                    2387   2417  (1106) 1947926  
   247   17.7  0.0  8.8  chr21             24806719 24806779 (21127287) + L1-53_DR          LINE/L1                1488   1543  (4903) 1947927  
  5386    9.0 17.7  0.1  chr21             24806780 24807639 (21126427) + TC1DR3            DNA/TcMar-Tc1             1   1011   (214) 1947928  
   224   22.4  4.9  7.5  chr21             24806781 24806799 (21127267) C Zisupton-6_DR     DNA/Zisupton        (20970)   1145    1067 1947929 *
   205   24.0  0.0 18.2  chr21             24806800 24806822 (21127244) + DNA-6-N5B_DR      DNA                    2418   2485  (1038) 1947926  
   780   15.1  0.0  9.4  chr21             24807655 24807890 (21126176) + (TGAA)n           Simple_repeat             1    213     (0) 1947930  
   675   23.6  3.2  0.0  chr21             24807657 24807906 (21126160) C hAT-N22_DR        DNA/hAT-Ac            (615)   1123     866 1947931 *
   201    0.0  0.0  0.0  chr21             24808940 24808987 (21125079) C hAT-N178B_DR      DNA/hAT-Ac           (1699)    184     137 1947932  
  3367   11.7 18.8  1.3  chr21             24809010 24809667 (21124399) C TDR13             DNA                     (0)    772       1 1947933  
   400   23.9 11.7  6.2  chr21             24809733 24809946 (21124120) + DNA2-8_DR         DNA/CMC-EnSpm          1489   1713  (2694) 1947934 *
   573   25.0  4.2  3.6  chr21             24809842 24810032 (21124034) + ANGEL             DNA/Kolobok             118    309     (0) 1947935  
   340   26.8  6.1  3.5  chr21             24809859 24810055 (21124011) + DNA7-N1_DR        DNA/Zisupton           8140   8341  (2076) 1947936 *
  1202   20.7  1.4  1.7  chr21             24810128 24810421 (21123645) + Copia-12_DR-LTR   LTR/Gypsy?               47    339   (128) 1947937  
  2995   15.9  3.5  8.5  chr21             24810422 24811100 (21122966) + hAT-N65_DR        DNA/hAT-Ac                1    648   (172) 1947938  
  1652   14.6 12.2  1.6  chr21             24811100 24811434 (21122632) C SINE2-4_DR        SINE/tRNA-V-RTE         (0)    371       2 1947939 *
   230   26.1  1.5  0.0  chr21             24811380 24811444 (21122622) C DNA8-9_DR         DNA/hAT-Ac            (584)    867     802 1947940 *
  1155   10.0  4.7  0.0  chr21             24811444 24811613 (21122453) + hAT-N65_DR        DNA/hAT-Ac              643    820     (0) 1947941  
   657   15.1  1.7  0.0  chr21             24811614 24811729 (21122337) + Copia-12_DR-LTR   LTR/Gypsy?              330    447    (20) 1947937  
   446   25.3  2.4  1.2  chr21             24812588 24812751 (21121315) C HATN16_DR         DNA/hAT-Charlie         (8)    936     771 1947942 *
   494    6.5  3.1  3.1  chr21             24812626 24812753 (21121313) + ERV1-7_DR-I       LTR/ERV1               1669   1796  (4907) 1947943 *
   587   12.9  6.2  3.4  chr21             24812657 24812800 (21121266) C Kolobok-4_DR      DNA/Kolobok-T2       (1547)   5084    4937 1947944  
   210    1.9  0.7 32.2  chr21             24812664 24812818 (21121248) + DNA6-6_DR         DNA                    7767   7884  (3397) 1947945 *
  3425   11.0  5.5  0.2  chr21             24812790 24813335 (21120731) C TC1DR2            DNA/TcMar-Tc1         (301)    575       1 1947946  
   637   20.7  0.5 12.1  chr21             24813336 24813391 (21120675) C DNA8-25_DR        DNA                  (3136)    831     797 1947947  
   318   12.9  1.4  0.0  chr21             24813338 24813407 (21120659) C DNA-N43_DR        DNA/TcMar-Fot1        (337)    717     647 1947948 *
   286   19.8  9.4  0.0  chr21             24813408 24813433 (21120633) + hAT-N202_DR       DNA/hAT-Tip100          133    237  (1648) 1947949  
   887    6.8  0.0  0.0  chr21             24813545 24813661 (21120405) C TE-X-7_DR         LINE?/Penelope?        (69)    770     654 1947950  
   219    7.5  0.0  0.0  chr21             24815207 24815246 (21118820) C L1-132_DR         LINE/L1               (531)   4055    4016 1947951  
   275   23.2  1.0  3.1  chr21             24815269 24815289 (21118777) C CryptonV-N5_DR    DNA/Crypton-V        (6860)  17677   17659 1947952  
   664   17.4  2.3  3.5  chr21             24815290 24815462 (21118604) C DNA-5-8C_DR       DNA/hAT-hAT5            (1)    690     520 1947953  
  2920   13.8  6.0  3.4  chr21             24815478 24816024 (21118042) C L2-55_DR          LINE/L2                 (1)   3465    2905 1947954  
   730   22.0  8.9  1.2  chr21             24816462 24816696 (21117370) C HE1_DR1           SINE/tRNA-V-RTE        (33)    369     117 1947955  
  2981   13.0 16.8  1.3  chr21             24817458 24818042 (21116024) + Mariner-11_DR     DNA/TcMar-Tc1             1    674   (673) 1947956  
   246   23.4  0.0  5.5  chr21             24818064 24818079 (21115987) + EnSpm-N10_DR      DNA/CMC-EnSpm          5989   6000  (3308) 1947957  
  1186   12.1  1.5  2.0  chr21             24818080 24818282 (21115784) + TDR19C            DNA/hAT-Charlie           2    203   (193) 1947958  
   229   11.4  2.3  0.0  chr21             24819076 24819119 (21114947) C EnSpm-N4B_DR      DNA/CMC-EnSpm?          (0)    220     176 1947959 *
  1066    9.7 13.9  0.9  chr21             24819117 24819303 (21114763) C SINE3-1           SINE/5S-Deu-L2        (379)    211       1 1947960  
   410    5.7 15.4  4.0  chr21             24819304 24819392 (21114674) C EnSpm-N4B_DR      DNA/CMC-EnSpm?         (67)    153      55 1947959  
  2352    6.6  7.2  0.0  chr21             24819400 24819718 (21114348) + TE-X-1B_DR        DNA                     983   1324    (85) 1947961  
   338   21.5  3.2  2.1  chr21             24819789 24819883 (21114183) + ERV1-N1-I_DR      LTR/ERV1               1614   1709  (3808) 1947962 *
   415   14.3  7.8  0.0  chr21             24819833 24819909 (21114157) + DNA9-3_DR         DNA/MULE-MuDR?         9842   9924  (1455) 1947963  
   204   15.6 12.3  1.4  chr21             24820687 24820751 (21113315) C Merlin-N5_DR      DNA/Merlin           (1704)   2601    2530 1947964 *
   268   17.4  0.8 18.5  chr21             24820694 24820705 (21113361) + EnSpm-N59_DR      DNA/CMC-EnSpm?         2939   2969   (700) 1947965  
   382   16.9  4.5  0.0  chr21             24820706 24820794 (21113272) + TDR16             DNA/Merlin               24    116   (197) 1947966  
   268   17.4  0.8 18.5  chr21             24820795 24820820 (21113246) + EnSpm-N59_DR      DNA/CMC-EnSpm?         2970   3046   (623) 1947965  
   404    8.1  8.7  3.3  chr21             24820826 24820894 (21113172) C Polinton-1N1_DR   DNA/Maverick          (540)  14929   14741 1947967  
   610    0.0  0.0  0.0  chr21             24820895 24821034 (21113032) + (TTATA)n          Simple_repeat             2    141     (0) 1947968  
   207   18.9 11.5  4.8  chr21             24820988 24821065 (21113001) C Helitron-4_DR     RC/Helitron         (15374)  16494   16412 1947969 *
  3027   13.2  1.0  2.4  chr21             24821039 24821592 (21112474) + L2-45_DR          LINE/L2                 369    888     (8) 1947970  
   373    5.6  2.8  0.0  chr21             24821614 24821684 (21112382) + (CTATT)n          Simple_repeat             3     75     (0) 1947971  
  1009   10.2  6.8  0.0  chr21             24822825 24822971 (21111095) + TC1DR3            DNA/TcMar-Tc1             1    157  (1068) 1947972 *
  5565    8.2  7.5  0.0  chr21             24822966 24823774 (21110292) + TC1DR3            DNA/TcMar-Tc1           346   1215    (10) 1947973  
   451   10.8  0.0  0.0  chr21             24824626 24824690 (21109376) C hAT-N88_DR        DNA/hAT-Ac            (501)     81      17 1947974  
   695   13.3  0.0  0.8  chr21             24825231 24825351 (21108715) C Merlin-N3_DR      DNA/Merlin             (42)    213      94 1947975  
   781    6.9  9.5  0.0  chr21             24825358 24825473 (21108593) C DNA15TA1_DR       DNA/CMC-EnSpm         (315)    127       1 1947976  
   221    4.3 13.5 11.3  chr21             24825754 24825805 (21108261) C SINE_DR1          SINE                  (168)     90      38 1947977  
   218    8.1 13.2  2.4  chr21             24825776 24825813 (21108253) C L2-1B_DR          LINE/L2               (552)    456     415 1947978 *
  3160   18.2  4.0  1.2  chr21             24825893 24826626 (21107440) + TC1DR2            DNA/TcMar-Tc1            50    803    (73) 1947979  
  6214   10.8 12.7 10.1  chr21             24826703 24828240 (21105826) + hAT-N92_DR        DNA/hAT-Ac                1   1575     (0) 1947980  
   300    5.6  0.0  0.0  chr21             24829077 24829112 (21104954) C MuDR-2_DR         DNA/MULE-MuDR        (7594)  16339   16304 1947981 *
  3389    5.8  0.4  0.8  chr21             24829084 24829553 (21104513) + Mariner-N38_DR    DNA/TcMar-Tc1             1    468    (79) 1947982  
   259   21.7  3.5  4.7  chr21             24829113 24829160 (21104906) C Merlin-1_DR       DNA/Merlin           (7765)   2759    2677 1947983 *
   499   16.2  7.8  3.8  chr21             24829728 24829855 (21104211) + DNA9-6_DR         DNA                    4446   4578  (3306) 1947984 *
   795   12.3 16.7  0.0  chr21             24829747 24829908 (21104158) C HE1_DR1           SINE/tRNA-V-RTE        (22)    380     192 1947985  
   295   24.1 13.7  8.9  chr21             24829758 24829907 (21104159) + EnSpm-N59_DR      DNA/CMC-EnSpm?         2309   2466  (1203) 1947986 *
  2815    9.1  9.0  0.6  chr21             24829908 24830362 (21103704) C HarbingerN1_DR    DNA/PIF-Harbinger       (0)    650     158 1947987  
   279   19.0  4.6  3.0  chr21             24830307 24830371 (21103695) + hAT-N36C_DR       DNA/hAT                 549    614  (1303) 1947988 *
  1895    9.8 16.9  0.5  chr21             24830360 24830707 (21103359) C HATN10_DR         DNA/hAT-Ac             (47)    408       4 1947989  
  1024   18.6  3.3  3.3  chr21             24831465 24831709 (21102357) + EnSpm-N48B_DR     DNA/CMC-EnSpm          2325   2569  (4390) 1947990 *
  2020    8.0  0.0  1.1  chr21             24831494 24831772 (21102294) C SINE2-3_DR        SINE/tRNA-V-RTE         (0)    368      93 1947991  
   959   27.0  0.8  0.0  chr21             24832433 24832673 (21101393) C L2-2_DRe          LINE/L2               (565)   3673    3431 1947992  
   413   34.6  0.0  0.0  chr21             24832689 24832847 (21101219) C L2-2_DRe          LINE/L2               (909)   3329    3171 1947992  
   322   21.7  0.0  9.7  chr21             24832857 24832958 (21101108) C Kolobok-N10_DR    DNA/Kolobok           (513)    130      38 1947993  
  4905    3.6  0.0  0.0  chr21             24833141 24833721 (21100345) + DIRS-9C_DR        LTR/Ngaro              6804   7384     (0) 1947994  
   252   23.3  4.0  4.0  chr21             24833856 24833931 (21100135) + Kolobok-N2_DR     DNA/Kolobok-T2          358    433   (938) 1947995  
   376   20.4  7.0  1.9  chr21             24834027 24834126 (21099940) + Kolobok-N2_DR     DNA/Kolobok-T2          467    571   (800) 1947996  
   238   24.7 26.7  2.0  chr21             24834127 24834187 (21099879) C Kolobok-N2A_DR    DNA/Kolobok-T2        (454)    901     702 1947997  
   735   24.6  4.2  7.4  chr21             24834212 24834475 (21099591) C Kolobok-N2A_DR    DNA/Kolobok-T2       (1099)    256       1 1947997  
   212   15.9  0.0  0.0  chr21             24835105 24835148 (21098918) + ERV1-7_DR-I       LTR/ERV1               2018   2061  (4642) 1947998  
   471   13.0 13.9  0.9  chr21             24835569 24835593 (21098473) C hAT-N137_DR       DNA/hAT-Ac            (819)   2752    2639 1947999  
   476   11.8  0.0  0.0  chr21             24835594 24835669 (21098397) C TDR9              DNA                   (130)     78       3 1948000  
   460   14.7  0.0 12.2  chr21             24835610 24835637 (21098429) + Mariner-N5C_DR    DNA/TcMar              2171   2266  (5655) 1948001 *
   485   11.7  6.3  0.0  chr21             24835638 24835748 (21098318) C P-1_DR            DNA/P                (2574)   7394    7277 1948002 *
   690   10.1  0.0  0.7  chr21             24835654 24835802 (21098264) + EnSpm-N2_DR       DNA/CMC-EnSpm          2912   3059   (956) 1948003  
   316   15.8  0.7 10.8  chr21             24835676 24835817 (21098249) + hAT-N21_DR        DNA/hAT-Charlie        1623   1751    (95) 1948004 *
   498   10.8  5.8  0.8  chr21             24835701 24835821 (21098245) C Helitron-2_DR     RC/Helitron         (15542)  11870   11744 1948005  
   394    9.8  2.3  7.9  chr21             24835710 24835842 (21098224) C CryptonV-3_DR     DNA/Crypton-V       (22947)    506     381 1948006 *
   387   11.8  1.3  2.6  chr21             24835808 24835885 (21098181) C Tx1-19_DR         LINE/L1-Tx1           (209)   5172    5096 1948007 *
   298   21.1  1.8  7.1  chr21             24835818 24835836 (21098230) + CryptonV-N5_DR    DNA/Crypton-V         16117  16269  (8268) 1948008 *
   317   12.1  2.9  5.1  chr21             24835822 24835833 (21098233) + piggyBac-N5_DR    DNA/PiggyBac?          1187   1281   (855) 1948009  
  1713   15.0  6.6  3.2  chr21             24835896 24836260 (21097806) C Tx1-19_DR         LINE/L1-Tx1           (428)   4953    4577 1948007  
  1110   13.5  5.1  5.1  chr21             24836270 24836504 (21097562) C Copia-11F_DR-LTR  LTR/Gypsy?             (66)    379     145 1948010  
   279   10.7  1.7  5.3  chr21             24836533 24836591 (21097475) C Rex1-61_DR        LINE/Rex-Babar          (4)   1984    1928 1948011  
   329   29.4  2.9  6.0  chr21             24837693 24837898 (21096168) + Kolobok-N10_DR    DNA/Kolobok             405    604    (39) 1948012  
   494   10.6  0.0  6.3  chr21             24837910 24838060 (21096006) C EnSpm-N42B_DR     DNA/CMC-EnSpm        (2824)   1480    1339 1948013 *
   534   10.1  0.8  0.0  chr21             24837934 24838062 (21096004) C DNA-X-5_DR        DNA/hAT                (62)   1159    1030 1948014  
   242   15.7  2.8  5.1  chr21             24837938 24838078 (21095988) + Zisupton-7_DR     DNA/Zisupton           4728   4865 (12217) 1948015 *
  2579   13.0  2.0  9.5  chr21             24837960 24838071 (21095995) + MuDR-2N1_DR       DNA/MULE-MuDR          4531   4602  (7623) 1948016  
  3489    7.8 18.6  0.8  chr21             24838072 24838640 (21095426) + TE-X-1B_DR        DNA                       1    670   (739) 1948017  
   603   22.7  2.6  4.8  chr21             24838651 24838982 (21095084) + hAT-N126B_DR      DNA/hAT-Ac               57    617     (6) 1948018 *
  2074   13.3  6.2  0.0  chr21             24838972 24839325 (21094741) C HE1_DR1           SINE/tRNA-V-RTE        (15)    387      12 1948019  
  1429   22.0  4.8  3.0  chr21             24838973 24839370 (21094696) + DNA8-28_DR        DNA/hAT                3045   3449  (3693) 1948020 *
   912   25.5 17.8  3.0  chr21             24838981 24839425 (21094641) C Helitron-2_DR     RC/Helitron          (3596)  23816   23308 1948021 *
   379   20.8  3.3 11.7  chr21             24839706 24839825 (21094241) C Kolobok-N10B_DR   DNA/Kolobok             (0)    271     161 1948022  
   209   22.0  4.6  5.8  chr21             24839887 24839973 (21094093) C Gypsy-18-LTR_DR   LTR/Gypsy             (510)   1138    1053 1948023  
   705    9.5  0.0  0.0  chr21             24840464 24840558 (21093508) C DNA-8-3_DR        DNA/P                   (0)   1163    1069 1948024 *
  3088    8.8  9.2  1.0  chr21             24840558 24841026 (21093040) C DNA-8-3_DR        DNA/P                 (656)    507       1 1948025  
   219    9.4  0.0  0.0  chr21             24841947 24841978 (21092088) C Dada-U1A_DR       DNA/Dada             (7261)   3718    3687 1948026 *
   734   16.9  1.9  1.3  chr21             24841956 24842111 (21091955) C DNA7-N1_DR        DNA/Zisupton         (5570)   4847    4691 1948027 *
  2233    7.9  0.9  1.6  chr21             24841974 24842293 (21091773) C SINE2-4_DR        SINE/tRNA-V-RTE         (0)    371      54 1948028  
   265   15.2  6.7  1.6  chr21             24842247 24842306 (21091760) C Helitron-2_DR     RC/Helitron          (5455)  21957   21895 1948029 *
   204   15.6  0.0  0.0  chr21             24842281 24842312 (21091754) C HE2_DR            SINE/tRNA-V-RTE       (323)     40       9 1948030 *
   200   14.3  0.0  0.0  chr21             24842291 24842318 (21091748) C SINE2-3_DR        SINE/tRNA-V-RTE       (339)     29       2 1948031 *
  1103   16.4 10.7  1.0  chr21             24842319 24842589 (21091477) C TDR16             DNA/Merlin             (15)    298       2 1948032  
   210   15.2  0.0  4.3  chr21             24842554 24842601 (21091465) + Dada-U1A_DR       DNA/Dada               3677   3722  (7257) 1948033 *
   477   11.6  7.0  0.0  chr21             24842709 24842794 (21091272) C LOOPERN6_DR       DNA/PiggyBac            (1)   1350    1259 1948034  
  4243   10.0 25.8  1.2  chr21             24842821 24843723 (21090343) C LOOPERN6_DR       DNA/PiggyBac          (229)   1122       1 1948034  
  3216   10.8  9.1  1.4  chr21             24844449 24844974 (21089092) C SINE3-1a          SINE/5S-Deu-L2          (4)    566       1 1948035  
   395   16.5 13.7  1.5  chr21             24845067 24845183 (21088883) C ERV1-N1-I_DR      LTR/ERV1             (3664)   1853    1723 1948036 *
   507    8.9  3.9  2.9  chr21             24845081 24845102 (21088964) C DNA6-6_DR         DNA                  (6693)   4588    4484 1948037  
   533   12.2  1.2  0.0  chr21             24845103 24845184 (21088882) + EnSpm-15_DR       DNA/CMC-EnSpm           942   1024 (10430) 1948038 *
   552    5.6  1.4  0.0  chr21             24845114 24845184 (21088882) C SINE2-5_DR        SINE/tRNA-V-RTE         (0)    282     211 1948039  
   325   22.1  1.1  5.8  chr21             24845124 24845183 (21088883) + Harbinger-N17_DR  DNA/PIF-Harbinger       623    678   (967) 1948040 *
  1342   20.8 15.1  4.2  chr21             24845184 24845726 (21088340) C hAT-N126B_DR      DNA/hAT-Ac              (0)    600       1 1948041  
   402   19.6  1.1  3.4  chr21             24845185 24845195 (21088871) C TE-X-7_DR         LINE?/Penelope?       (563)    245     189 1948042 *
  1717   12.1  7.9  0.0  chr21             24845726 24846015 (21088051) C HE1_DR1           SINE/tRNA-V-RTE        (89)    313       1 1948043  
  1155   20.7  3.7  5.3  chr21             24846016 24846055 (21088011) + EnSpm-6N1_DR      DNA/CMC-EnSpm          3827   3861  (5375) 1948044  
  1717   13.5  6.3  2.3  chr21             24846436 24846768 (21087298) + EnSpm-N6_DR       DNA/CMC-EnSpm?            1    346     (0) 1948045  
  2960   13.9  2.2 27.4  chr21             24847723 24848650 (21085416) + DNA-1-11_DR       DNA                       1   1152   (864) 1948046  
  1216    7.5 36.1  0.9  chr21             24848748 24848988 (21085078) + TDR2              DNA/TcMar-Tc1           242    566   (371) 1948047  
   932   13.2  0.6  1.4  chr21             24848986 24849147 (21084919) C DIRS-N4_DR        LTR/Ngaro             (644)   5152    5019 1948048 *
   440   24.5  1.1  2.3  chr21             24849121 24849258 (21084808) C hAT-N4C_DR        DNA/hAT-Charlie        (85)    110       1 1948049 *
  2496   13.0  2.6  0.7  chr21             24850714 24851132 (21082934) + TE-X-2_DR         Unknown                   1    427     (1) 1948050  
   611   18.9 13.3  0.5  chr21             24851384 24851394 (21082672) C DNAX-23_DR        DNA                  (1393)  10408   10311 1948051  
   759   18.4  5.4  0.0  chr21             24851395 24851541 (21082525) C DNA8-17_DR        DNA/hAT-Tip100        (133)   1680    1526 1948052  
   468    0.0  0.0  0.0  chr21             24851541 24851616 (21082450) + (TTTAG)n          Simple_repeat             4     79     (0) 1948053 *
  3868    8.0  0.9  1.9  chr21             24851600 24852170 (21081896) C L2-50_DR          LINE/L2                 (7)   1419     855 1948054  
   565   19.4  3.6  4.3  chr21             24852164 24852303 (21081763) C EnSpm-N11_DR      DNA/CMC-EnSpm        (3641)   1712    1574 1948055 *
   783   13.3  3.9  0.0  chr21             24852182 24852309 (21081757) C HE1_DR1           SINE/tRNA-V-RTE       (269)    133       1 1948056  
   643   16.6  3.5  5.8  chr21             24852184 24852324 (21081742) + EnSpm-N59_DR      DNA/CMC-EnSpm?         2501   2638  (1031) 1948057 *
   536   24.7  4.3  1.2  chr21             24852310 24852345 (21081721) C DNA2-7_DR         DNA                  (5121)   4529    4361 1948058 *
  2204   11.3  4.2  1.9  chr21             24852962 24853367 (21080699) C hAT-N92_DR        DNA/hAT-Ac              (1)   1574    1160 1948059  
   259    2.6 20.5  0.0  chr21             24853370 24853408 (21080658) C hAT-28N1_DR       DNA/hAT-Charlie         (0)   1312    1266 1948060  
   308   26.3 13.3  0.9  chr21             24853984 24854171 (21079895) + TDR13D            DNA                       3    213   (549) 1948061  
   896   16.9  0.0  1.2  chr21             24854375 24854542 (21079524) C Merlin-1_DR       DNA/Merlin           (6381)   4146    3981 1948062 *
  2262    7.1  8.2  4.4  chr21             24854413 24854766 (21079300) C SINE2-3_DR        SINE/tRNA-V-RTE         (1)    367       1 1948063  
  1831   15.5  8.7  4.9  chr21             24854767 24854816 (21079250) C EnSpm-N17_DR      DNA/TcMar            (1796)   3333    2969 1948064  
   655    4.0 12.1  0.0  chr21             24854812 24854910 (21079156) + Mariner-N38_DR    DNA/TcMar-Tc1           436    546     (1) 1948065 *
   226    8.9 19.6  0.0  chr21             24854911 24854938 (21079128) + CryptonV-N5_DR    DNA/Crypton-V         17076  17114  (7423) 1948066 *
   624    9.0 11.7  0.0  chr21             24854911 24854922 (21079144) + Helitron-N3_DR    RC/Helitron            1957   2080   (936) 1948067  
   273   24.8 12.7  3.0  chr21             24854921 24855070 (21078996) C EnSpm-N21_DR      DNA/CMC-EnSpm          (21)    458     295 1948068 *
   756   14.1  0.6  6.0  chr21             24855046 24855201 (21078865) + EnSpm-N21_DR      DNA/CMC-EnSpm           293    440    (39) 1948069  
   740    9.8  2.0  0.0  chr21             24855202 24855303 (21078763) C HATN6_DR          DNA/hAT-Ac              (1)   1010     907 1948070  
  1510    5.3  8.7  0.4  chr21             24855325 24855553 (21078513) C TDR17             DNA/Sola-1              (0)    248       1 1948071  
   205    6.7  3.3  0.0  chr21             24855533 24855562 (21078504) C CryptonV-2_DR     DNA/Crypton-V        (3912)  17899   17869 1948072 *
  1983   19.9 12.3  7.9  chr21             24855546 24856422 (21077644) C HATN6_DR          DNA/hAT-Ac             (94)    917       5 1948073  
   239    5.1  5.1  0.0  chr21             24856427 24856465 (21077601) + EnSpm-N21_DR      DNA/CMC-EnSpm           438    478     (1) 1948074  
  5144   13.3 10.1  1.8  chr21             24856669 24857681 (21076385) C Harbinger-4N1B_DR DNA/PIF-Harbinger       (0)   1163      69 1948075  
   446   20.7 12.9  0.0  chr21             24858198 24858337 (21075729) + TDR13D            DNA                       2    159   (603) 1948076  
  1731   10.6  2.5  4.4  chr21             24858338 24858664 (21075402) + Copia-29_DR-LTR   LTR/Gypsy?                1    321     (0) 1948077  
  2280   15.7 18.6  1.3  chr21             24858665 24859181 (21074885) + TDR13D            DNA                     157    762     (0) 1948078  
   294   18.7  1.3  5.3  chr21             24859242 24859320 (21074746) C CryptonV-N5_DR    DNA/Crypton-V       (18683)   5854    5779 1948079 *
  2254   14.4  0.6  0.6  chr21             24859262 24859603 (21074463) C DNA8-17_DR        DNA/hAT-Tip100        (166)   1647    1306 1948080  
   405   21.8  0.0  1.1  chr21             24859601 24859693 (21074373) C SINE2-1_DR        SINE/tRNA             (103)     95       4 1948081 *
  3527   10.0  5.5  4.2  chr21             24859896 24860573 (21073493) + L1-19_DR          LINE/L1                4914   5599     (0) 1948082  
   546   15.5  7.6  4.9  chr21             24861796 24862032 (21072034) + DNA6-6_DR         DNA                    7727   7969  (3312) 1948083 *
  1392   13.0  6.7 15.6  chr21             24861857 24862321 (21071745) + DNA9-3_DR         DNA/MULE-MuDR?         9517   9945  (1434) 1948084 *
  2175   17.4  2.8  3.5  chr21             24861906 24861953 (21072113) + EnSpm-6N1_DR      DNA/CMC-EnSpm          5994   6346  (2890) 1948085  
  2411    8.1  3.7  4.6  chr21             24861954 24862327 (21071739) + SINE2-4_DR        SINE/tRNA-V-RTE           1    371     (0) 1948086  
   832   18.0  1.8  1.2  chr21             24862192 24862354 (21071712) + Penelope-5_DR     LINE/Penelope          2233   2396   (480) 1948087 *
  1260   10.3  1.8  3.2  chr21             24862433 24862652 (21071414) + CR1-12_DR         LINE/L2                1524   1740     (0) 1948088  
   276    3.4  0.3  6.3  chr21             24862622 24862636 (21071430) + hAT-N178B_DR      DNA/hAT-Ac              133    168  (1715) 1948089 *
   292   15.7  0.3  0.0  chr21             24862637 24862693 (21071373) + hAT-N47B_DR       DNA/hAT-Tip100          155    212   (776) 1948090  
   276    3.4  0.3  6.3  chr21             24862694 24862706 (21071360) + hAT-N178B_DR      DNA/hAT-Ac              169    206  (1677) 1948089  
   303    8.7  0.0  0.0  chr21             24862888 24862956 (21071110) + (TATAA)n          Simple_repeat             2     70     (0) 1948091 *
  1102   19.9  6.4 10.9  chr21             24862899 24863366 (21070700) C DNAX-23_DR        DNA                  (6999)   4802    4354 1948092  
   220   15.2  0.8  4.0  chr21             24862957 24863009 (21071057) C Polinton-1N1_DR   DNA/Maverick        (14936)    518     408 1948093 *
  2352   15.2  1.7  0.7  chr21             24862965 24863375 (21070691) + EnSpm-6N1_DR      DNA/CMC-EnSpm          5994   6408  (2828) 1948094  
  2147   14.5  4.1  4.9  chr21             24862966 24863009 (21071057) C DNA9-3_DR         DNA/MULE-MuDR?       (9657)   1722    1558 1948095 *
  2822    5.8  0.3  0.6  chr21             24863010 24863375 (21070691) + SINE2-3_DR        SINE/tRNA-V-RTE           1    365     (3) 1948096  
  2147   14.5  4.1  4.9  chr21             24863376 24863458 (21070608) C DNA9-3_DR         DNA/MULE-MuDR?       (9657)   1557    1234 1948095  
   286   24.3  0.0  0.0  chr21             24866097 24866166 (21067900) C Kolobok-N10_DR    DNA/Kolobok             (3)    640     571 1948097  
   582   18.9  8.3  0.0  chr21             24866237 24866368 (21067698) C IS3EU-4_DR        DNA/IS3EU            (5767)   9262    9120 1948098 *
  1855   12.7 12.4  0.0  chr21             24866251 24866580 (21067486) C HE1_DR1           SINE/tRNA-V-RTE        (31)    371       1 1948099  
   648   22.1 12.6  2.3  chr21             24866406 24866604 (21067462) C DIRS-8B_DR        LTR/Ngaro             (237)   7076    6858 1948100 *
  5034    8.1 21.3  1.1  chr21             24868526 24869399 (21064667) C LOOPERN3B_DR      DNA/Kolobok-T2          (0)   1049       1 1948101  
   661   18.2  3.9  3.2  chr21             24869408 24869560 (21064506) C EnSpm-N11_DR      DNA/CMC-EnSpm        (1501)   3852    3699 1948102 *
   853   11.7  0.6  5.2  chr21             24869430 24869591 (21064475) + DNA9-6_DR         DNA                    4440   4594  (3290) 1948103 *
  2747    7.7  0.3  0.5  chr21             24869458 24869825 (21064241) C SINE2-3_DR        SINE/tRNA-V-RTE         (1)    367       1 1948104  
   718   23.8  3.8  9.6  chr21             24869826 24869859 (21064207) C DNAX-25_DR        DNA/Zisupton         (1291)   2136    2117 1948105  
   477   23.0 22.1  0.0  chr21             24870389 24870592 (21063474) + TC1DR3            DNA/TcMar-Tc1             1    249   (976) 1948106 *
  1327   21.5 13.5  3.9  chr21             24870592 24871066 (21063000) + TC1DR3B           DNA/TcMar-Tc1           371    889     (0) 1948107  
   208   20.4  0.0 10.1  chr21             24871410 24871507 (21062559) C Harbinger-N15_DR  DNA/PIF-Harbinger     (914)   1389    1301 1948108  
  3777   13.5 10.5  2.2  chr21             24871527 24872240 (21061826) C TDR13             DNA                     (0)    772       1 1948109  
   490   19.2  1.6  7.4  chr21             24872297 24872423 (21061643) + Crypton-N1_DR     DNA/Crypton-A           110    229   (255) 1948110  
  1173    6.7 11.9  0.0  chr21             24872424 24872617 (21061449) C hAT-25N1_DR       DNA/hAT-Charlie         (0)   1005     789 1948111  
   281   10.9  7.9  0.0  chr21             24872529 24872629 (21061437) + EnSpm-22N2_DR     DNA/CMC-EnSpm          2307   2415  (3132) 1948112 *
   285   14.8  2.0  0.0  chr21             24872546 24872646 (21061420) + DNA8-10_DR        DNA/hAT-Ac             1632   1734  (2284) 1948113 *
   537   11.0  0.0  0.0  chr21             24872625 24872706 (21061360) C hAT-N168_DR       DNA/hAT-Charlie      (1358)    498     417 1948114  
 20737    1.9  7.0  0.0  chr21             24872708 24875276 (21058790) + DNA-2-14_DR       DNA/CMC-EnSpm             1   2750     (0) 1948115  
   943   15.7  4.4  2.1  chr21             24875281 24875462 (21058604) C hAT-N168_DR       DNA/hAT-Charlie      (1448)    408     223 1948114  
   452   18.4 19.6  1.1  chr21             24875465 24875612 (21058454) + Crypton-N1_DR     DNA/Crypton-A           224    398    (86) 1948116  
  2051   12.4  0.9  2.5  chr21             24875614 24875936 (21058130) + DNA13TA1a_DR      DNA/TcMar-Tc1             1    318     (0) 1948117  
   263   23.5  0.0  3.1  chr21             24875948 24876013 (21058053) + Crypton-N1_DR     DNA/Crypton-A           418    481     (3) 1948118  
   230   16.4 18.0  0.0  chr21             24875960 24876020 (21058046) C Crypton-N1_DR     DNA/Crypton-A          (75)    409     338 1948119 *
   217   19.6  0.0  2.0  chr21             24876454 24876505 (21057561) C CryptonV-1_DR     DNA/Crypton-V       (10611)   7262    7212 1948120  
   230   17.5 12.5  7.1  chr21             24877531 24877610 (21056456) + Helitron-2_DR     RC/Helitron            8478   8561 (18851) 1948121  
  1395   11.7  9.2  0.4  chr21             24877651 24877890 (21056176) + DNA-6-N1_DR       DNA                       1    261   (447) 1948122  
   204    3.6  0.0  0.0  chr21             24877893 24877920 (21056146) + DNA-6-N1_DR       DNA                     494    521   (187) 1948123  
   224   21.2  5.8  2.2  chr21             24878225 24878311 (21055755) C ASAT_CY           Satellite             (166)     96       7 1948124  
  2637   11.3  8.0  1.6  chr21             24878403 24878879 (21055187) C CR1-37_DR         LINE/L2                (13)   2704    2198 1948125  
   703   17.8  2.3 10.8  chr21             24878891 24878905 (21055161) + hAT-N134_DR       DNA/hAT?                756    822   (243) 1948126  
   973   13.1  0.6  1.7  chr21             24878906 24879083 (21054983) C ANGEL             DNA/Kolobok            (23)    286     111 1948127  
   282   21.0  0.0  0.0  chr21             24879051 24879131 (21054935) + L1-132_DR         LINE/L1                3967   4047   (539) 1948128 *
   506    5.1  4.3  0.0  chr21             24879062 24879178 (21054888) + Mariner-N5C_DR    DNA/TcMar              1372   1493  (6428) 1948129 *
   703   17.8  2.3 10.8  chr21             24879084 24879110 (21054956) + hAT-N134_DR       DNA/hAT?                823    958   (107) 1948126  
   547   23.0  0.0  5.6  chr21             24879088 24879276 (21054790) + Zisupton-6_DR     DNA/Zisupton           8749   8927 (13189) 1948130 *
   220   22.6  3.2  0.0  chr21             24879234 24879295 (21054771) + Polinton-4N1_DR   DNA/Maverick           4784   4847  (5589) 1948131 *
   211   25.6  0.0  0.0  chr21             24880082 24880124 (21053942) C Gypsy-211_DR-I    LTR/Gypsy            (3040)   3068    3026 1948132  
  1055   17.6  2.5  6.2  chr21             24880443 24880758 (21053308) + DIRS-1C-LTR_DR    LTR/Ngaro                74    615     (3) 1948133  
  2169    9.7 13.4  1.2  chr21             24880983 24881421 (21052645) C hAT-N57_DR        DNA/hAT-Ac              (3)   1283     792 1948134  
   206   16.2  5.4  0.0  chr21             24881429 24881465 (21052601) + Kolobok-1N1_DR    DNA/Kolobok-T2          705    743   (680) 1948135 *
  1057   12.6  6.6  0.5  chr21             24881436 24881618 (21052448) C hAT-N57_DR        DNA/hAT-Ac           (1092)    194       1 1948136  
   943   17.1  0.6  0.0  chr21             24881953 24882122 (21051944) C EnSpm-6N1_DR      DNA/CMC-EnSpm        (2803)   6433    6263 1948137 *
  1198   11.0  7.2  0.1  chr21             24881975 24882211 (21051855) C SINE2-3_DR        SINE/tRNA-V-RTE         (0)    368       1 1948138  
   812   17.1 31.7  0.9  chr21             24882123 24882205 (21051861) C DNA8-10_DR        DNA/hAT-Ac           (1800)   2199    1881 1948139 *
   622   13.1  0.0  3.3  chr21             24882135 24882229 (21051837) C DNA6-6_DR         DNA                  (7014)   4267    4176 1948140 *
   488   18.3  9.8  2.3  chr21             24882230 24882251 (21051815) C EnSpm-N17_DR      DNA/TcMar            (2081)   3089    2981 1948141  
   344   31.9  1.4  0.7  chr21             24882256 24882397 (21051669) + LTR-11_DR-LTR     LTR                       3    145    (48) 1948142  
   912   21.6  5.0  1.4  chr21             24882492 24882693 (21051373) C Zator-N1_DR       DNA/Zator?            (242)    313     105 1948143  
  1653    6.2  1.6  0.4  chr21             24882953 24883195 (21050871) C TDR17             DNA/Sola-1              (1)    247       2 1948144  
   241    6.5  0.0  0.0  chr21             24883174 24883204 (21050862) + IS3EU-4_DR        DNA/IS3EU              9521   9551  (5478) 1948145 *
   319   24.2  4.2  5.3  chr21             24883868 24883963 (21050103) C Zator-N1_DR       DNA/Zator?            (459)     96       2 1948143  
   420   25.3  4.6  3.3  chr21             24885588 24885738 (21048328) + Copia-27_DR-LTR   LTR/Gypsy?               32    184   (286) 1948146  
   275    5.7  0.0  0.0  chr21             24885745 24885779 (21048287) + HarbingerN3_DR    DNA/PIF-Harbinger        29     63  (1001) 1948147  
  7118   10.4  5.8  2.2  chr21             24885780 24886945 (21047121) + Harbinger-4N1C_DR DNA/PIF-Harbinger         1   1206     (0) 1948148  
  1914   14.4  2.6  0.3  chr21             24886949 24887261 (21046805) + HarbingerN3_DR    DNA/PIF-Harbinger        64    383   (681) 1948149  
   700   10.7  3.9  0.0  chr21             24887312 24887414 (21046652) + HarbingerN3_DR    DNA/PIF-Harbinger       958   1064     (0) 1948150  
   404   25.8  8.2  9.0  chr21             24887415 24887691 (21046375) + Copia-11G_DR-LTR  LTR/Gypsy?              182    460    (18) 1948151  
   200    7.5 10.0  0.0  chr21             24887721 24887760 (21046306) + EnSpm1_DR         DNA/CMC-EnSpm          8788   8831   (657) 1948152  
   230   23.2  0.0  0.0  chr21             24888134 24888186 (21045880) C Kolobok-N17_DR    DNA/Kolobok-T2       (1085)    194     142 1948153  
  6457    4.3 20.9  0.2  chr21             24888187 24889144 (21044922) C HATN5_DR          DNA/hAT-Ac              (0)   1156       1 1948154  
   410   14.4 41.6  1.1  chr21             24889162 24889310 (21044756) C Mariner-N12_DR    DNA/TcMar-Tc1           (0)    224      16 1948155  
   920   13.2 28.8  0.6  chr21             24889354 24889627 (21044439) C EnSpm-N21_DR      DNA/CMC-EnSpm          (66)    413      63 1948156  
   268   17.5  9.5  0.0  chr21             24890212 24890274 (21043792) C Kolobok-N3_DR     DNA/Kolobok-T2?         (1)    369     301 1948157 *
  3052   11.7  2.9  0.4  chr21             24890274 24890764 (21043302) + hAT-N203_DR       DNA/hAT-Tip100         1054   1556  (3985) 1948158  
  1155   15.2  5.5  4.7  chr21             24890786 24891040 (21043026) C Kolobok-N3_DR     DNA/Kolobok-T2?       (113)    257       1 1948157  
   235   12.5  0.0  0.0  chr21             24892362 24892401 (21041665) C hAT-N202_DR       DNA/hAT-Tip100       (1361)    524     485 1948159 *
  3102    9.2  4.9  0.2  chr21             24892373 24892865 (21041201) + Mariner-N38_DR    DNA/TcMar-Tc1             1    516    (31) 1948160  
   295   23.2  4.0  1.0  chr21             24892804 24892903 (21041163) + Zisupton-6_DR     DNA/Zisupton           9131   9233 (12883) 1948161 *
   238   10.5  0.0  0.0  chr21             24892878 24892915 (21041151) + Helitron-4_DR     RC/Helitron           13505  13542 (18326) 1948162 *
   724   14.3 11.8  3.2  chr21             24893414 24893557 (21040509) + TDR13             DNA                       5    160   (612) 1948163  
   294   13.1 21.0  5.4  chr21             24893558 24893638 (21040428) + TDR13             DNA                     267    359   (413) 1948164  
  2971    7.5  0.0  1.8  chr21             24893646 24894039 (21040027) C SINE3-1a          SINE/5S-Deu-L2          (6)    564     178 1948165  
  1250   12.0  4.2  0.0  chr21             24894041 24894232 (21039834) + SINE2-3_DR        SINE/tRNA-V-RTE          54    253   (115) 1948166  
  1063   11.1  4.1  0.0  chr21             24894230 24894401 (21039665) + TDR13             DNA                     354    532   (240) 1948167 *
  1047   18.4  1.8  2.6  chr21             24894233 24894269 (21039797) + SINE2-3B_DR       SINE/tRNA-V              55    281    (70) 1948168 *
   448   10.0  1.0  3.0  chr21             24894401 24894531 (21039535) + TDR13             DNA                     329    521   (242) 1948169 *
  1399   13.6 19.9  0.6  chr21             24894513 24894808 (21039258) + TDR13             DNA                     420    772     (0) 1948170  
   314   21.4  0.0  2.7  chr21             24895385 24895461 (21038605) C DNA7-N2_DR        DNA/hAT-hAT6          (521)   1493    1419 1948171  
  9894    2.0  0.9  0.3  chr21             24896406 24897568 (21036498) + Helitron-N4_DR    RC/Helitron               1   1163     (0) 1948172  
   533   15.1  1.1  1.1  chr21             24897657 24897750 (21036316) C DNA6-1B_DR        DNA/hAT-hAT5          (357)    479     386 1948173  
  4516   11.7  6.9  4.2  chr21             24897752 24898545 (21035521) + DNA-X-2_DR        DNA                       2    816     (0) 1948174  
  1397   11.2  8.0  1.2  chr21             24898548 24898772 (21035294) + Harbinger-N10_DR  DNA/PIF-Harbinger        88    327     (1) 1948175  
   381    9.4  0.9  1.9  chr21             24898993 24899100 (21034966) C Harbinger-N17_DR  DNA/PIF-Harbinger    (1211)    434     328 1948176 *
   472   12.1  0.0  0.0  chr21             24899018 24899100 (21034966) + Gypsy-226_DR-LTR  LTR/Gypsy               704    786   (230) 1948177  
   463    1.1  0.0  3.5  chr21             24899027 24899100 (21034966) C DNA2-7_DR         DNA                  (6958)   2692    2622 1948178 *
  3508    2.3  0.0  1.2  chr21             24899101 24899536 (21034530) C HATN5_DR          DNA/hAT-Ac              (0)   1156     726 1948179  
   449    6.7  1.0  3.4  chr21             24899117 24899140 (21034926) + EnSpm-N36B_DR     DNA/CMC-EnSpm          3114   3208   (208) 1948180 *
  8248    5.0  2.6  0.7  chr21             24899548 24900602 (21033464) + TDR8              DNA/PIF-Harbinger        80   1155     (0) 1948181  
  2159    6.3  7.3  0.3  chr21             24900603 24900901 (21033165) C HATN5A_DR         DNA/hAT-Ac           (1230)    271       1 1948182  
  3565    9.5  4.9  2.1  chr21             24900902 24901472 (21032594) C Harbinger-4N1C_DR DNA/PIF-Harbinger     (396)    810     223 1948183  
  1393   12.9  3.2 20.3  chr21             24901479 24901914 (21032152) + hAT-N73_DR        DNA/hAT-Tip100           21    394    (45) 1948184  
  3132    9.0 19.6  2.6  chr21             24901939 24902608 (21031458) + hAT-N117_DR       DNA/hAT-Tip100         1877   2657     (0) 1948185  
  5360   14.7  7.2  4.3  chr21             24903655 24904772 (21029294) C Harbinger-4N1B_DR DNA/PIF-Harbinger      (14)   1149       1 1948186  
   232   18.4  6.0  2.9  chr21             24905425 24905491 (21028575) + EnSpm-11_DR       DNA/CMC-EnSpm           793    861  (8142) 1948187  
   532    7.2 11.9  3.7  chr21             24906361 24906461 (21027605) C Merlin-N3_DR      DNA/Merlin              (0)    255     147 1948188  
  2183   17.1  9.5  3.9  chr21             24906469 24907048 (21027018) + LTR-8_DR          LTR                       1    611     (1) 1948189  
   572   15.9  4.7  2.3  chr21             24907052 24907180 (21026886) C Merlin-N3_DR      DNA/Merlin            (113)    142      11 1948188  
   316   22.5  4.4  2.6  chr21             24907081 24907194 (21026872) C hAT-N133_DR       DNA/hAT-Ac            (400)    223     108 1948190 *
   535   18.3  0.7  6.8  chr21             24907953 24908093 (21025973) + hAT-N167B_DR      DNA/hAT-Charlie        1226   1358   (215) 1948191 *
   598   15.5  0.0  3.6  chr21             24907980 24908093 (21025973) C SINE2-5_DR        SINE/tRNA-V-RTE         (1)    281     172 1948192  
   813   16.7  0.1  0.6  chr21             24908095 24908292 (21025774) + Zisupton-6_DR     DNA/Zisupton           8737   8900 (13216) 1948193  
   692   13.9  0.0  2.8  chr21             24908127 24908311 (21025755) + (TA)n             Simple_repeat             1    180     (0) 1948194 *
   496   13.1  0.0  9.3  chr21             24908186 24908337 (21025729) C ERV1-N6-I_DR      LTR/ERV1             (1047)   3456    3318 1948195 *
   301   14.2 32.4  4.1  chr21             24908312 24908336 (21025730) C EnSpm-N2_DR       DNA/CMC-EnSpm         (839)   3173    2906 1948196 *
   691   19.5  2.2  6.0  chr21             24908338 24908381 (21025685) C Helitron-4_DR     RC/Helitron         (18308)  13559   13399 1948197  
  1078   12.6 21.7  0.0  chr21             24908893 24909090 (21024976) + SINE2-4_DR        SINE/tRNA-V-RTE          72    312    (59) 1948198 *
  1221   10.7  0.0  0.0  chr21             24909087 24909262 (21024804) C DIRS-10_DR        LTR/DIRS             (5149)    614     439 1948199  
  1396   13.5 40.5  2.8  chr21             24909263 24909598 (21024468) C TDR13B2           DNA                     (0)    779     318 1948200  
   382   24.7  2.1  0.0  chr21             24909615 24909707 (21024359) + TDR13B2           DNA                     685    779     (0) 1948201  
  2461   12.0  1.8  3.2  chr21             24909708 24910146 (21023920) C DIRS1c_DR         LTR                  (5503)    433       1 1948202  
   393   15.3  0.0  2.4  chr21             24910149 24910235 (21023831) + EnSpm-N22_DR      DNA/CMC-EnSpm           317    401  (1120) 1948203  
   202   21.9 10.8  1.1  chr21             24910678 24910760 (21023306) C hAT-N138_DR       DNA/hAT-Ac             (65)   1521    1431 1948204  
  3115    7.0  5.3  1.8  chr21             24910808 24911301 (21022765) C DNA-2-10_DR       DNA/TcMar             (691)    536      26 1948205  
   538   15.0 12.3  5.8  chr21             24911434 24911596 (21022470) C DNA11TA1_DR       DNA/CMC-EnSpm           (0)    203      31 1948206  
   200   13.9  0.0  0.0  chr21             24911748 24911783 (21022283) C hAT-N137_DR       DNA/hAT-Ac             (79)   3492    3457 1948207  
  6622   10.4  3.4  1.5  chr21             24912674 24913671 (21020395) C TC1DR3            DNA/TcMar-Tc1           (0)   1225     209 1948208  
   380   15.2  0.0  0.0  chr21             24913671 24913736 (21020330) C TC1DR3            DNA/TcMar-Tc1        (1159)     66       1 1948208 *
   432    6.8  0.0  1.7  chr21             24914124 24914183 (21019883) C ANGEL             DNA/Kolobok             (0)    309     251 1948209  
  2154    7.3  3.8  0.7  chr21             24914189 24914479 (21019587) + DNAX-10B_DR       DNA                     875   1174     (0) 1948210  
   998   14.0  7.5  5.6  chr21             24914480 24914686 (21019380) C TDR13             DNA                    (34)    738     528 1948211  
   298   20.8  1.2  4.8  chr21             24914680 24914765 (21019301) C HarbingerN5_DR    DNA/PIF-Harbinger     (139)    722     640 1948212 *
   306    7.5  0.0  1.9  chr21             24914803 24914856 (21019210) C HarbingerN5_DR    DNA/PIF-Harbinger     (351)    510     458 1948212  
   576   17.3  0.0  1.0  chr21             24914857 24914961 (21019105) C hAT-N117_DR       DNA/hAT-Tip100        (783)   1874    1771 1948213  
  2903    3.6  1.9  0.0  chr21             24914962 24915320 (21018746) + hAT-N34B_DR       DNA/hAT-Ac                1    366   (476) 1948214  
   508    8.0  5.6  1.1  chr21             24915316 24915404 (21018662) C Mariner-N38_DR    DNA/TcMar-Tc1         (421)    126      34 1948215 *
   328   22.7  6.8  0.7  chr21             24915405 24915448 (21018618) + Dada-tL_DR        DNA/Dada               2242   2382  (8025) 1948216 *
   499    9.3  2.7  2.7  chr21             24915409 24915518 (21018548) + Zisupton-6_DR     DNA/Zisupton           2855   2964 (19152) 1948217  
   284    3.0  0.0  0.0  chr21             24915521 24915553 (21018513) C hAT-N117_DR       DNA/hAT-Tip100       (1024)   1633    1601 1948213  
   210   19.6  0.0  2.2  chr21             24915526 24915572 (21018494) C DIRS-N4_DR        LTR/Ngaro            (4703)   1093    1048 1948218 *
  1648   11.4  1.7  4.9  chr21             24915546 24915840 (21018226) C HarbingerN5_DR    DNA/PIF-Harbinger     (394)    467     182 1948212  
   467   24.9  0.0  4.7  chr21             24916832 24916966 (21017100) C SAT-2_DR          Satellite              (33)    151      23 1948219  
   418   24.3  0.9  0.0  chr21             24916975 24917085 (21016981) C piggyBac-N9_DR    DNA/PiggyBac          (853)    338     227 1948220  
   371   17.9  0.0  0.0  chr21             24917086 24917152 (21016914) C Gypsy-218_DR-LTR  LTR/Gypsy               (0)    324     258 1948221  
   258   11.1  4.1  4.1  chr21             24917118 24917133 (21016933) C EnSpm-21_DR       DNA/CMC-EnSpm        (2145)   7005    6885 1948222 *
   440    3.8  6.7  0.0  chr21             24917134 24917238 (21016828) + Zisupton-7_DR     DNA/Zisupton          11355  11466  (5616) 1948223  
   350   10.8  1.2  1.2  chr21             24917168 24917251 (21016815) + hAT-N202_DR       DNA/hAT-Tip100          125    208  (1677) 1948224 *
   384   13.9  3.6  4.9  chr21             24917192 24917274 (21016792) C Zisupton-1_DR     DNA/Zisupton          (507)   9122    9041 1948225  
   346   19.5 33.9  0.0  chr21             24917253 24917426 (21016640) C Gypsy-218_DR-LTR  LTR/Gypsy              (91)    233       1 1948221 *
   474   23.6  2.0 10.9  chr21             24917428 24917627 (21016439) C piggyBac-N9_DR    DNA/PiggyBac          (962)    229      46 1948220  
   222   10.7  0.0  0.0  chr21             24917625 24917652 (21016414) C hAT-N128_DR       DNA/hAT-Charlie       (735)     78      51 1948226 *
  1260   21.5  4.3  0.3  chr21             24917673 24917952 (21016114) + DNA-N21_DR        DNA/hAT-Charlie?         36    326     (8) 1948227  
   266   21.8  0.0  0.0  chr21             24917958 24918044 (21016022) C SAT-2_DR          Satellite             (108)     87       1 1948228  
  3023   13.5  3.9  2.7  chr21             24918777 24919294 (21014772) C TDR13             DNA                   (244)    528       5 1948211  
   348   17.5 11.8  4.6  chr21             24919347 24919448 (21014618) + REX1-5_DR         LINE/Rex-Babar         2549   2657     (2) 1948229  
   256    9.8  1.6 10.4  chr21             24919444 24919456 (21014610) C EnSpm-N37_DR      DNA/CMC-EnSpm        (2281)   4366    4364 1948230 *
   989   16.1  7.2  2.7  chr21             24919457 24919842 (21014224) + DNA-X-2_DR        DNA                       1    170   (646) 1948231  
   777    7.6  0.0  0.0  chr21             24919770 24919874 (21014192) C L2-1_DR           LINE/L2                 (0)   4985    4881 1948232 *
  1938   16.3  6.2  3.6  chr21             24919875 24920339 (21013727) C Copia-11I_DR-LTR  LTR/Gypsy?              (0)    477       1 1948233  
  5799   19.4  8.1  5.2  chr21             24920340 24922223 (21011843) C Copia-26_DR-I     LTR/Gypsy?              (0)   1936       1 1948233  
  2018   16.2  4.4  4.4  chr21             24922224 24922700 (21011366) C Copia-11I_DR-LTR  LTR/Gypsy?              (0)    477       1 1948233  
  1648   11.5  0.7  3.0  chr21             24922701 24922970 (21011096) C L2-5_DRe          LINE/L2                (98)   2129    1866 1948234  
   586    5.5  5.5  0.0  chr21             24922993 24923083 (21010983) + hAT-N137_DR       DNA/hAT-Ac             2848   2943   (628) 1948235 *
  1064   18.0 13.2  3.9  chr21             24923038 24923083 (21010983) C EnSpm-N48B_DR     DNA/CMC-EnSpm        (4292)   2667    2428 1948236  
  1179   10.9  5.8  0.3  chr21             24923084 24923338 (21010728) + SINE2-4_DR        SINE/tRNA-V-RTE           1    371     (0) 1948237  
   382   22.0  3.9  2.9  chr21             24923266 24923368 (21010698) C hAT-N142_DR       DNA/hAT?              (988)    448     345 1948238 *
   228   21.3  1.6  1.6  chr21             24923322 24923383 (21010683) + DNA2-14_DR        DNA                    2894   2955  (4667) 1948239 *
  1064   18.0 13.2  3.9  chr21             24923339 24923354 (21010712) C EnSpm-N48B_DR     DNA/CMC-EnSpm        (4292)   2427    2333 1948236  
  1151   10.9  0.0  0.0  chr21             24923390 24923545 (21010521) + HarbingerN6_DR    DNA/PIF-Harbinger       186    341    (52) 1948240 *
  1289   14.1  5.4  2.0  chr21             24923545 24923783 (21010283) + DNA-X-2_DR        DNA                     375    621   (195) 1948241  
  1072   18.4  9.2  2.0  chr21             24924847 24925084 (21008982) + HATN8_DR          DNA/Zisupton              1    255     (0) 1948242  
   333   22.0 12.7  0.8  chr21             24925192 24925301 (21008765) C Kolobok-N10C_DR   DNA/Kolobok             (0)    344     222 1948243  
   218   23.1 12.4  5.8  chr21             24925198 24925326 (21008740) + hAT-N134_DR       DNA/hAT?                748    884   (181) 1948244 *
  4306   12.4  8.9  0.0  chr21             24925387 24926095 (21007971) + TDR13             DNA                       1    772     (0) 1948245  
   341   27.9  1.5  2.3  chr21             24926127 24926258 (21007808) C Merlin-1_DR       DNA/Merlin           (9120)   1407    1277 1948246  
   714   23.5  2.2 10.2  chr21             24926423 24926456 (21007610) + DNAX-25_DR        DNA/Zisupton           2119   2132  (1295) 1948247  
  2703    3.6  1.6  4.7  chr21             24926457 24926830 (21007236) + HE2_DR            SINE/tRNA-V-RTE           1    363     (0) 1948248  
   436    6.6  1.2  5.2  chr21             24926761 24926840 (21007226) C TDR9              DNA                     (0)    208     132 1948249 *
   395   26.2 11.4  4.7  chr21             24927132 24927271 (21006795) + Harbinger-N31B_DR DNA/PIF-Harbinger       365    513   (168) 1948250  
   240    6.9  2.1  8.9  chr21             24927282 24927296 (21006770) C MuDR-2_DR         DNA/MULE-MuDR        (8778)  15155   15144 1948251  
  3403   11.7  8.2  1.8  chr21             24927297 24927880 (21006186) C DIRS-1-LTR_DR     LTR/Ngaro               (0)    622       2 1948252  
   622    9.5  0.0  0.0  chr21             24927886 24927969 (21006097) C TDR13             DNA                   (677)     95      12 1948253  
   453   12.6 13.2  2.4  chr21             24927958 24928071 (21005995) + Harbinger-N31B_DR DNA/PIF-Harbinger       554    679     (2) 1948254 *
  2140   11.7  7.9  0.9  chr21             24928282 24928688 (21005378) + TDR24             DNA                       9    443     (1) 1948255  
  2113   15.2  1.0  3.7  chr21             24929377 24929765 (21004301) C HE1_DR1           SINE/tRNA-V-RTE        (23)    379       1 1948256  
   724   26.7  2.0  1.6  chr21             24929766 24929794 (21004272) + MuDR-2_DR         DNA/MULE-MuDR         20251  20280  (3653) 1948257  
   384   25.2 11.8  2.2  chr21             24929880 24930090 (21003976) C Kolobok-N10_DR    DNA/Kolobok           (412)    231       1 1948258  
  1735    6.4  1.3  0.0  chr21             24930210 24930444 (21003622) C TDR20             DNA/Merlin              (0)    239       2 1948259  
   672   14.0  4.0  3.4  chr21             24930452 24930599 (21003467) C Merlin-1_DR       DNA/Merlin           (6391)   4136    3988 1948260 *
  1295   10.1  0.5  1.6  chr21             24930474 24930665 (21003401) C SINE2-4_DR        SINE/tRNA-V-RTE         (2)    369     180 1948261  
   264   23.4  1.5  1.5  chr21             24930615 24930679 (21003387) C Helitron-2_DR     RC/Helitron          (3778)  23634   23570 1948262 *
  1017   10.0  3.8  0.0  chr21             24930887 24931046 (21003020) + Proto2-1_DR       LINE/Proto2            1242   1407    (46) 1948263  
   200   21.2  0.0  1.9  chr21             24932054 24932106 (21001960) + Ginger1-2_DR      DNA/Ginger-1           3700   3751  (2871) 1948264  
   497   12.0  7.0  0.0  chr21             24932228 24932327 (21001739) + EnSpm-N4B_DR      DNA/CMC-EnSpm?            1    107   (113) 1948265  
  1062   15.3  4.0  0.0  chr21             24932333 24932508 (21001558) C TDR13             DNA                     (0)    772     590 1948266  
   632   11.7  1.6  9.7  chr21             24932510 24932632 (21001434) + hAT-N38_DR        DNA/hAT-hAT6            388    501   (528) 1948267  
   398   13.3  9.4 10.1  chr21             24932639 24932797 (21001269) + hAT-N38_DR        DNA/hAT-hAT6            763    920   (109) 1948268  
   332    2.5  0.0  0.0  chr21             24932804 24932843 (21001223) + hAT-N38_DR        DNA/hAT-hAT6            990   1029     (0) 1948269  
  1974   11.2  5.1  1.2  chr21             24932844 24933159 (21000907) + hAT-N42B_DR       DNA/hAT-Ac              154    481   (310) 1948270  
   331    7.0  7.0  0.0  chr21             24933298 24933354 (21000712) + hAT-N42_DR        DNA/hAT-Ac              395    455   (258) 1948271 *
  1428   12.7 38.3  0.8  chr21             24933350 24933738 (21000328) C TDR13             DNA                   (228)    544      11 1948266  
   389   11.5 15.9  1.0  chr21             24933749 24933836 (21000230) + EnSpm-N4B_DR      DNA/CMC-EnSpm?          120    220     (0) 1948272  
   341   13.8  3.3  9.1  chr21             24933837 24933969 (21000097) + P-1_DR            DNA/P                  7237   7361  (2607) 1948273 *
   458   18.1  0.7  2.2  chr21             24933860 24933872 (21000194) C Helitron-N3B_DR   RC/Helitron          (4085)   2519    2458 1948274  
   652   10.7  0.0  2.7  chr21             24933873 24933987 (21000079) + Zisupton-6_DR     DNA/Zisupton           9239   9350 (12766) 1948275  
   589   14.6  0.0  1.8  chr21             24933891 24934002 (21000064) C Kolobok-3_DR      DNA/Kolobok-T2       (3418)   2548    2439 1948276 *
   336   11.4  0.8 12.0  chr21             24933915 24933987 (21000079) + Merlin-1_DR       DNA/Merlin             1540   1600  (8927) 1948277 *
  2603    8.4  0.8  0.8  chr21             24933988 24934373 (20999693) C GypsyDR1_LTR      LTR/Gypsy               (1)    386       1 1948278  
   458   18.1  0.7  2.2  chr21             24933988 24934000 (21000066) C Helitron-N3B_DR   RC/Helitron          (4085)   2457    2381 1948274 *
 30568    5.5  5.5  0.0  chr21             24934374 24938375 (20995691) C GypsyDR1          LTR/Gypsy               (1)   4221       1 1948279  
  2618    8.6  0.8  0.8  chr21             24938376 24938762 (20995304) C GypsyDR1_LTR      LTR/Gypsy               (0)    387       1 1948280  
   215   20.6  6.2  5.3  chr21             24938763 24938818 (20995248) + Merlin-1_DR       DNA/Merlin             1068   1161  (9366) 1948281  
   220   15.2  2.1  2.1  chr21             24938819 24938865 (20995201) C Merlin-2_DR       DNA/Merlin           (2743)  11178   11132 1948282  
  1684   10.9  0.4  1.6  chr21             24939345 24939595 (20994471) C SINE2-3B_DR       SINE/tRNA-V             (0)    351     104 1948283  
   425   18.6 10.9  6.2  chr21             24939484 24939621 (20994445) + EnSpm-N11_DR      DNA/CMC-EnSpm          2828   2971  (2382) 1948284 *
   583    1.1  0.0  0.0  chr21             24940213 24940301 (20993765) + (ATTG)n           Simple_repeat             4     92     (0) 1948285  
  5741    9.2  9.3  0.4  chr21             24940404 24941350 (20992716) + Mariner-N23_DRe   DNA/TcMar-ISRm11          1   1031     (0) 1948286  
  1029   10.7 33.0  5.0  chr21             24941416 24941723 (20992343) C TC1DR3            DNA/TcMar-Tc1          (11)   1214     769 1948287  
  3610    8.2  1.4  0.4  chr21             24941728 24942215 (20991851) C TC1DR3            DNA/TcMar-Tc1         (680)    545      53 1948287  
   557   19.9  8.2  2.8  chr21             24942216 24942386 (20991680) C HATN1_DR          DNA/hAT                (20)    407     228 1948288  
   248   26.6  9.9  3.3  chr21             24942413 24942583 (20991483) + Copia-11F_DR-LTR  LTR/Gypsy?               31    212   (233) 1948289  
  1339   11.5 13.7  1.4  chr21             24942712 24942967 (20991099) + LINEX-1_DR        Retroposon               98    384   (421) 1948290  
   725    5.8  8.7  0.0  chr21             24942900 24943002 (20991064) + SINE_DR1          SINE                     14    125   (133) 1948291 *
   474    5.2  0.0  0.0  chr21             24943003 24943060 (20991006) + SINE3-1           SINE/5S-Deu-L2          449    506    (84) 1948292  
   220   25.2  0.0  9.5  chr21             24943092 24943183 (20990883) C Copia-30_DR-LTR   LTR/Gypsy?            (372)    102      19 1948293  
  1184   14.0  2.7  0.4  chr21             24943202 24943423 (20990643) C HATN1_DR          DNA/hAT               (195)    232       6 1948288  
   355   19.3 17.3  2.0  chr21             24943319 24943445 (20990621) + Merlin-2_DR       DNA/Merlin             6659   6804  (7117) 1948294 *
  3750    9.8  4.8  1.7  chr21             24944148 24944707 (20989359) C DNAX-10_DR        DNA                    (40)   1101     525 1948295  
   262   16.4  0.0  4.1  chr21             24944664 24944714 (20989352) + TDR15             DNA/hAT-Ac              310    358   (191) 1948296 *
  1264   17.6  7.3  1.6  chr21             24944714 24945014 (20989052) + hAT-N22_DR        DNA/hAT-Ac             1421   1738     (0) 1948297  
   948   12.2  5.6  3.0  chr21             24945039 24945233 (20988833) + DNA9-6_DR         DNA                    4433   4632  (3252) 1948298 *
  2600    6.6  1.6  4.6  chr21             24945066 24945444 (20988622) C SINE2-3_DR        SINE/tRNA-V-RTE         (0)    368       1 1948299  
  2206   13.5  2.8  7.0  chr21             24945445 24945495 (20988571) C DNA8-17_DR        DNA/hAT-Tip100        (145)   1668    1256 1948300  
   201   10.3  0.0  0.0  chr21             24945520 24945548 (20988518) + hAT-N203_DR       DNA/hAT-Tip100         1026   1054  (4487) 1948301 *
  1126   12.4  0.6  0.0  chr21             24945524 24945684 (20988382) C SINE3-1a          SINE/5S-Deu-L2        (284)    286     125 1948302  
   503   18.7  3.4  5.6  chr21             24945695 24945841 (20988225) C DNAX-16_DR        DNA                   (279)    144       1 1948303  
  1419    9.1 22.0  1.9  chr21             24946291 24946603 (20987463) + hAT-N135_DR       DNA/hAT-Charlie         168    542     (0) 1948304  
   226   14.0  0.0  4.7  chr21             24946570 24946614 (20987452) C CryptonV-N5_DR    DNA/Crypton-V       (21493)   3044    3002 1948305 *
   222   14.3  0.0  2.4  chr21             24946588 24946630 (20987436) C ENSPM-6_DR        DNA/CMC-EnSpm       (24892)   7724    7683 1948306 *
   631   17.4  0.0  2.9  chr21             24947301 24947442 (20986624) C ANGEL             DNA/Kolobok            (99)    210      73 1948307  
   399   17.3  0.0  0.0  chr21             24947377 24947451 (20986615) + hAT-N127_DR       DNA/hAT-Charlie        6862   6936  (3380) 1948308 *
   397   20.1  2.2  9.4  chr21             24947452 24947503 (20986563) C hAT-N134_DR       DNA/hAT?              (175)    871     763 1948309  
   305   18.5  0.0  0.0  chr21             24947584 24947637 (20986429) + Merlin-1_DR       DNA/Merlin            10474  10527     (0) 1948310  
   219   10.5  0.0  0.0  chr21             24947610 24947647 (20986419) + EnSpm-N59_DR      DNA/CMC-EnSpm?         1965   2002  (1667) 1948311 *
  1503    9.9  2.7  0.0  chr21             24948022 24948244 (20985822) + Mariner-N8_DR     DNA/TcMar                 1    229     (0) 1948312  
   555   17.9  0.8  1.7  chr21             24948251 24948369 (20985697) + DNA11TA1_DR       DNA/CMC-EnSpm            50    167    (36) 1948313  
   350   17.1  2.1  5.6  chr21             24949506 24949598 (20984468) + Polinton-4_DR     DNA/Maverick          12762  12851  (7436) 1948314 *
   406   12.3  0.0  0.0  chr21             24949533 24949605 (20984461) C Harbinger3_DR     DNA/PIF-Harbinger    (1481)   2118    2046 1948315 *
   787   15.3  0.9  2.4  chr21             24949542 24949557 (20984509) C Ginger1-N1_DR     DNA/Ginger-1         (2217)    441     288 1948316  
  1069   11.0  0.0  0.0  chr21             24949558 24949753 (20984313) + (TAGA)n           Simple_repeat             1    196     (0) 1948317  
   233   10.4  0.0  2.1  chr21             24949782 24949830 (20984236) + Tx1-32_DR         LINE/L1-Tx1            5255   5302     (0) 1948318  
   202    9.3  0.0  1.9  chr21             24949791 24949845 (20984221) + DNA-TA-4_DR       DNA/TcMar              1421   1474  (8321) 1948319 *
   532   18.7  1.8  0.9  chr21             24950323 24950435 (20983631) C Mariner-N5C_DR    DNA/TcMar            (4459)   3462    3349 1948320 *
  1586   14.1  6.7  0.0  chr21             24950344 24950613 (20983453) + TDR17B            DNA/Sola-1              416    703   (843) 1948321  
  2908   13.2 11.0  1.3  chr21             24950685 24951231 (20982835) + TDR13             DNA                     174    772     (0) 1948322  
   750   20.7  2.7  3.6  chr21             24951232 24951421 (20982645) C Mariner-N38_DR    DNA/TcMar-Tc1         (195)    352     165 1948323  
   841   18.2  0.6  4.8  chr21             24951422 24951594 (20982472) C HATN12_DR         DNA/hAT-Ac              (0)    579     414 1948324  
   352   13.6  4.7 10.9  chr21             24951560 24951666 (20982400) C CryptonV-1_DR     DNA/Crypton-V       (15168)   2705    2605 1948325 *
  2574    8.0  3.6  1.1  chr21             24951581 24951936 (20982130) C SINE2-4_DR        SINE/tRNA-V-RTE         (1)    370       6 1948326  
   493   22.8  5.1  7.8  chr21             24951801 24951837 (20982229) C DNA-2-32_DR       DNA/CMC-EnSpm?       (6173)   2609    2461 1948327 *
   568   20.0  4.3  0.8  chr21             24951838 24951953 (20982113) C DNA6-6_DR         DNA                  (3285)   7996    7877 1948328  
   536   15.6  1.0  0.0  chr21             24951945 24952040 (20982026) C HATN12_DR         DNA/hAT-Ac            (479)    100       4 1948324 *
   492   19.7 10.4  7.3  chr21             24952041 24952264 (20981802) C Helitron-N2_DR    RC/Helitron          (1374)   1089     940 1948329  
   208   21.6  7.7 11.1  chr21             24952289 24952418 (20981648) + L2-3_DRe          LINE/L2                4937   5062     (6) 1948330  
  1201   15.0  3.7  5.4  chr21             24953232 24953477 (20980589) + Kolobok-N16_DR    DNA/Kolobok?             34    275   (967) 1948331  
  1442    8.2 10.3  1.2  chr21             24953548 24953770 (20980296) + SINE3-1a          SINE/5S-Deu-L2          328    570     (0) 1948332  
   272    9.9  9.9  0.0  chr21             24953723 24953803 (20980263) C ERV1-N7-I_DR      LTR/ERV1             (3133)   5435    5347 1948333 *
   250    8.9  3.8  1.2  chr21             24953734 24953813 (20980253) + DNA-6-N2_DR       DNA                     770    851  (4205) 1948334 *
   309   10.3  0.0  5.1  chr21             24953750 24953831 (20980235) C DNA-1-7_DR        DNA/PIF-Harbinger     (707)    731     654 1948335  
  2969    4.3  0.5  0.3  chr21             24954723 24955093 (20978973) + Gypsy37-LTR_DR    LTR/Gypsy                 1    372     (0) 1948336  
   426    4.0  0.0  0.0  chr21             24955137 24955210 (20978856) + (ATTG)n           Simple_repeat             3     76     (0) 1948337  
   202    4.0  0.0  0.0  chr21             24955535 24955559 (20978507) C hAT-33_DR         DNA/hAT-Charlie      (1546)   1173    1149 1948338  
   212   10.3  0.0  0.0  chr21             24955847 24955875 (20978191) + TDR13             DNA                      15     43   (729) 1948339  
  1447   12.6  2.1  3.0  chr21             24955888 24956124 (20977942) + TDR13             DNA                     538    772     (0) 1948340  
   238   22.1 14.3  0.8  chr21             24957616 24957652 (20976414) + hAT-N180_DR       DNA/hAT?                744    862   (289) 1948341  
   274   19.0  0.0  0.0  chr21             24957663 24957720 (20976346) C Polinton-1_DR     DNA/Maverick         (1298)  17187   17130 1948342 *
   291   21.1  0.0  1.4  chr21             24957670 24957741 (20976325) + DNA6-6_DR         DNA                    9954  10024  (1257) 1948343  
  2250   14.3  1.1  2.8  chr21             24957774 24958139 (20975927) C SINE2-4_DR        SINE/tRNA-V-RTE         (3)    368       9 1948344  
  2245   14.1  3.4 12.5  chr21             24958270 24958836 (20975230) C I-2_DR            LINE/I                  (0)   5528    5008 1948345  
  3737   11.0 12.7  1.4  chr21             24958856 24959507 (20974559) + DNA-1-5_DR        DNA                       1    725    (23) 1948346  
  2421   17.8 13.8  0.8  chr21             24959507 24960094 (20973972) C Helitron-4_DR     RC/Helitron          (3133)  28735   28072 1948347 *
   305   17.8  0.0  1.6  chr21             24960092 24960154 (20973912) C EnSpm-N48B_DR     DNA/CMC-EnSpm        (5085)   1874    1813 1948348 *
   507   23.6 11.5  0.0  chr21             24960102 24960258 (20973808) C Kolobok-4_DR      DNA/Kolobok-T2       (3133)   3498    3324 1948349 *
  3244   10.5  1.0  0.4  chr21             24960119 24960633 (20973433) + Mariner-N38_DR    DNA/TcMar-Tc1            30    547     (0) 1948350  
   296   18.7  3.2  4.3  chr21             24960554 24960648 (20973418) + CryptonV-N4_DR    DNA/Crypton-V          5018   5111  (8382) 1948351 *
   690   13.3  0.0  7.5  chr21             24960632 24960745 (20973321) C Helitron-4_DR     RC/Helitron          (1875)  29993   29888 1948352  
   220   15.4 11.5  0.0  chr21             24960963 24961014 (20973052) + ANGEL             DNA/Kolobok              48    105   (204) 1948353  
  1246    9.7  1.4  2.4  chr21             24961028 24961238 (20972828) + EnSpm-N4_DR       DNA/CMC-EnSpm             1    209     (3) 1948354  
   695   20.3  1.3  0.7  chr21             24961239 24961391 (20972675) + ANGEL             DNA/Kolobok             156    309     (0) 1948355  
   375   26.7  0.0  4.2  chr21             24961948 24962072 (20971994) + DNA-N22_DR        DNA                     124    243   (525) 1948356  
  1391   15.3  0.9  0.0  chr21             24962126 24962340 (20971726) + SINE2-3B_DR       SINE/tRNA-V               2    218   (133) 1948357  
  2599   15.4 21.9  0.0  chr21             24962415 24962999 (20971067) + TDR13             DNA                       1    713    (59) 1948358  
  1617   10.0  5.0  0.0  chr21             24963001 24963241 (20970825) + HATN8_DR          DNA/Zisupton              3    255     (0) 1948359  
   323   16.9  0.0  0.0  chr21             24963250 24963308 (20970758) + TDR13             DNA                     714    772     (0) 1948360  
   211   23.4  6.2  1.5  chr21             24963395 24963411 (20970655) + Mariner-N27_DR    DNA/TcMar-ISRm11        434    453   (733) 1948361  
   351   11.5  0.0  0.0  chr21             24963412 24963463 (20970603) + DNA-2-29_DR       DNA                       1     52    (80) 1948362  
   308   28.4  0.9  0.0  chr21             24963527 24963635 (20970431) C TDR13D            DNA                   (584)    178      69 1948363  
   292   20.7  0.0  3.5  chr21             24964356 24964367 (20969699) + EnSpm-N44_DR      DNA/CMC-EnSpm          5413   5422  (3230) 1948364  
  1906    8.9 19.9  0.0  chr21             24964368 24964683 (20969383) + HE1_DR1           SINE/tRNA-V-RTE           2    380    (22) 1948365  
   539   15.4  0.9  3.8  chr21             24964600 24964707 (20969359) + EnSpm-17_DR       DNA/CMC-EnSpm          2879   2983  (6293) 1948366 *
   582   18.4  5.9  7.5  chr21             24964836 24964970 (20969096) + SINE2-1_DR        SINE/tRNA                 1    133    (65) 1948367  
   475   10.6  0.0  0.0  chr21             24965001 24965066 (20969000) + Kolobok-N6_DR     DNA/Kolobok-T2?           3     68   (399) 1948368  
  1730   15.2  9.4  1.3  chr21             24965070 24965429 (20968637) C DNA-AT-1_DR       DNA                     (0)    392       4 1948369  
  2038   15.3  2.3  3.0  chr21             24965430 24965820 (20968246) + Kolobok-N6_DR     DNA/Kolobok-T2?          70    457    (10) 1948370  
   233   12.1 17.2  0.0  chr21             24965942 24965999 (20968067) C DNA-2-27_DR       DNA                  (1844)     68       1 1948371  
   202   18.3  0.0  7.3  chr21             24965957 24966015 (20968051) + DNA-2-27_DR       DNA                    1489   1543   (369) 1948372 *
   275   10.8  0.0  0.0  chr21             24966084 24966120 (20967946) + HarbingerN1_DR    DNA/PIF-Harbinger       471    507   (143) 1948373 *
   478   23.5  2.6  0.0  chr21             24966099 24966213 (20967853) + HarbingerN1_DR    DNA/PIF-Harbinger       532    649     (1) 1948374  
   217   14.6  0.0  4.2  chr21             24966121 24966133 (20967933) C DIRS-N2_DR        LTR/Ngaro            (2063)   3966    3919 1948375 *
  1522   13.4  9.2  1.3  chr21             24967271 24967565 (20966501) C DNA13TA1_DR       DNA/TcMar-Tc1           (0)    318       1 1948376  
  6378    9.1  8.1  6.4  chr21             24967606 24968838 (20965228) + LOOPERN6_DR       DNA/Kolobok-T2?          88   1340    (11) 1948377  
  1098    7.4  2.5  0.0  chr21             24968934 24969096 (20964970) + piggyBac-N3_DR    DNA/PiggyBac              9    175   (263) 1948378  
  2119   13.9  0.0  0.9  chr21             24969196 24969522 (20964544) C SINE2-4_DR        SINE/tRNA-V-RTE        (38)    333      10 1948379  
   275   25.3  2.3  3.5  chr21             24969462 24969547 (20964519) + DNA8-10_DR        DNA/hAT-Ac             2745   2829  (1189) 1948380 *
   318   14.3  3.6  0.0  chr21             24969528 24969583 (20964483) C hAT-N142B_DR      DNA/hAT?             (1204)    796     739 1948381 *
   347   15.4  0.0  0.0  chr21             24969537 24969588 (20964478) C EnSpm-N48B_DR     DNA/CMC-EnSpm        (6142)    817     766 1948382  
   322   21.7  0.0  0.0  chr21             24969541 24969600 (20964466) + CryptonV-N5_DR    DNA/Crypton-V          5479   5538 (18999) 1948383 *
   287   21.7  2.9  0.0  chr21             24969589 24969605 (20964461) C Mariner-N2_DR     DNA/TcMar            (2583)   1383    1313 1948384 *
   327   24.7  0.0  0.0  chr21             24969613 24969697 (20964369) + Kolobok-N10B_DR   DNA/Kolobok             128    212    (59) 1948385  
  3034   11.1  8.3  1.3  chr21             24969699 24970265 (20963801) + LTR-8_DR          LTR                       1    606     (6) 1948386  
   960    8.4  4.0  5.2  chr21             24971011 24971186 (20962880) + TDR17             DNA/Sola-1               75    248     (0) 1948387  
  2208    8.6 23.9  1.0  chr21             24971192 24971593 (20962473) + DNA-X-4_DR        DNA                      10    502   (743) 1948388  
  2032    8.5  9.8  0.0  chr21             24971595 24971922 (20962144) + DNA-X-4_DR        DNA                     729   1088   (157) 1948389  
   526    6.2  0.0  0.0  chr21             24971929 24971992 (20962074) + Merlin-1_DR       DNA/Merlin             1491   1554  (8973) 1948390  
   590   11.5  0.0  8.9  chr21             24972107 24972240 (20961826) + Kolobok-1_DR      DNA/Kolobok-T2         2805   2927  (3376) 1948391  
   513    7.8  0.0  1.0  chr21             24972155 24972257 (20961809) C DNA8-10_DR        DNA/hAT-Ac           (2328)   1690    1589 1948392 *
  2935    2.1  0.6  0.0  chr21             24972244 24972582 (20961484) C Gypsy90-LTR_DR    LTR/Gypsy              (44)    341       1 1948393  
   475    9.4  0.8  4.2  chr21             24972258 24972276 (20961790) C Harbinger-N16_DR  DNA/PIF-Harbinger     (477)   2929    2812 1948394 *
 37332    1.1  0.1  0.3  chr21             24972596 24976829 (20957237) C Gypsy90-I_DR      LTR/Gypsy               (0)   4227       1 1948393  
  3330    1.1  0.5  0.8  chr21             24976830 24977215 (20956851) C Gypsy90-LTR_DR    LTR/Gypsy               (0)    385       1 1948393  
   289   12.1  2.1  3.2  chr21             24977302 24977395 (20956671) + Dada-tL_DR        DNA/Dada               9023   9115  (1292) 1948395 *
   471   17.3  6.9  0.0  chr21             24977314 24977341 (20956725) C Polinton-1_DR     DNA/Maverick          (699)  17786   17603 1948396  
   867   13.3  0.0  5.9  chr21             24977342 24977485 (20956581) C Zisupton-6_DR     DNA/Zisupton        (12649)   9467    9332 1948397  
   362   18.3  0.0  1.9  chr21             24977393 24977498 (20956568) + ENSPM-6_DR        DNA/CMC-EnSpm         14853  14956 (17660) 1948398 *
   223   27.4  0.0  6.5  chr21             24977427 24977508 (20956558) C DNA9TA1_DR        DNA/CMC-EnSpm        (1196)   2137    2061 1948399 *
   281   23.0  6.8  0.0  chr21             24977471 24977544 (20956522) + CryptonV-N6_DR    DNA/Crypton-V           265    343   (219) 1948400  
   262   17.7  0.0  2.9  chr21             24978640 24978709 (20955357) C Zisupton-6_DR     DNA/Zisupton         (8659)  13457   13390 1948401 *
  2304   11.3  5.0  0.0  chr21             24978650 24979012 (20955054) C HE1_DR1           SINE/tRNA-V-RTE        (20)    382       2 1948402  
  1448   19.4  2.0 14.2  chr21             24979013 24979060 (20955006) C CryptonV-2_DR     DNA/Crypton-V        (1024)  20787   20783 1948403  
   282   21.0  5.8  3.8  chr21             24979124 24979227 (20954839) + Zisupton-2_DR     DNA/Zisupton           2834   2939  (2115) 1948404 *
   481   12.6  4.1  3.0  chr21             24979136 24979233 (20954833) C L2-1B_DR          LINE/L2                 (0)   1008     910 1948405  
   209   16.7  0.0  0.0  chr21             24979232 24979273 (20954793) C ANGEL             DNA/Kolobok            (77)    232     191 1948406 *
  1616   17.5  4.8 12.8  chr21             24979342 24979845 (20954221) + Copia-11B_DR-LTR  LTR/Gypsy?                1    468     (0) 1948407  
  3463   13.8  6.0  8.7  chr21             24979925 24980647 (20953419) C DNA-6-N1_DR       DNA                     (3)    705       1 1948408  
   348   14.3  1.9  0.9  chr21             24980891 24980996 (20953070) + EnSpm-N2_DR       DNA/CMC-EnSpm          2910   3016   (999) 1948409  
   264   16.4  6.1  4.3  chr21             24980904 24981018 (20953048) C EnSpm-N13_DR      DNA/CMC-EnSpm        (4486)  17663   17547 1948410 *
   366   15.5 11.3  0.0  chr21             24980938 24981034 (20953032) + Harbinger-N17_DR  DNA/PIF-Harbinger       555    662   (983) 1948411  
   214   14.8  0.0  0.0  chr21             24981445 24981498 (20952568) + DNA9-3_DR         DNA/MULE-MuDR?         1157   1210 (10169) 1948412  
  1942    8.1  1.1  2.5  chr21             24982037 24982316 (20951750) + SINE2-4_DR        SINE/tRNA-V-RTE          93    368     (3) 1948413  
  1216   20.5  1.2 14.1  chr21             24982317 24982451 (20951615) C Merlin-1_DR       DNA/Merlin           (2086)   8441    8074 1948414  
   204    5.7  1.4  1.4  chr21             24982394 24982464 (20951602) + EnSpm-N11_DR      DNA/CMC-EnSpm           506    576  (4777) 1948415 *
  1056    8.9  1.9  0.0  chr21             24982503 24982660 (20951406) + Crack-4_DR        LINE/L2                 877   1037   (144) 1948416  
  2486   13.2  5.7 28.2  chr21             24982661 24983502 (20950564) C hAT-N22B_DR       DNA/hAT-Ac              (0)   1379       1 1948417  
   596    8.1  0.2  1.0  chr21             24983503 24983598 (20950468) + Crack-4_DR        LINE/L2                1042   1176     (5) 1948416  
   376   17.8 13.1  0.7  chr21             24983735 24983864 (20950202) + L2-1B_DR          LINE/L2                 853    998    (10) 1948418  
   411   15.9  1.2  2.2  chr21             24983884 24983976 (20950090) C DNA-TA-4_DR       DNA/TcMar           (-3128)   4666    4558 1948419  
   934   16.4  3.8  1.1  chr21             24984004 24984188 (20949878) C hAT-N167B_DR      DNA/hAT-Charlie       (146)   1427    1238 1948420  
   882   18.0  0.9  4.6  chr21             24984028 24984048 (20950018) + DNA8-17_DR        DNA/hAT-Tip100         1512   1557   (256) 1948421 *
   970    9.9  0.0  0.0  chr21             24984049 24984179 (20949887) + SINE2-5_DR        SINE/tRNA-V-RTE         152    282     (0) 1948422  
   882   18.0  0.9  4.6  chr21             24984180 24984254 (20949812) + DNA8-17_DR        DNA/hAT-Tip100         1558   1730    (83) 1948421  
  1589   12.7 26.8  4.1  chr21             24988356 24988856 (20945210) C TDR25             DNA/hAT-Charlie         (0)    611       2 1948423  
   912   13.0  4.5  4.5  chr21             24988989 24989190 (20944876) + hAT-24N1_DR       DNA/hAT-Ac                1    202  (1325) 1948424  
  1020   12.6  2.9 21.8  chr21             24989196 24989510 (20944556) + hAT-24N1_DR       DNA/hAT-Ac              401    666   (861) 1948425  
   992    8.1  5.0  0.0  chr21             24989518 24989677 (20944389) + hAT-24N1_DR       DNA/hAT-Ac             1360   1527     (0) 1948426  
   263   15.8  1.7  3.5  chr21             24991106 24991164 (20942902) C hAT-N129_DR       DNA/hAT-Ac            (352)    412     355 1948427  
   216   13.9  0.0  0.0  chr21             24991266 24991301 (20942765) C hAT-N111_DR       DNA/hAT-Ac           (1060)     42       7 1948428  
  1542   12.9 29.4  1.4  chr21             24991617 24992000 (20942066) + hAT-N22B_DR       DNA/hAT-Ac              242    731   (648) 1948429  
   313    8.8  0.0  3.5  chr21             24992028 24992086 (20941980) + DNA11TA1_DR       DNA/CMC-EnSpm             1     57   (146) 1948430  
   212   19.7 12.6  4.2  chr21             24992173 24992283 (20941783) + DNA-6-N1_DR       DNA                      34    153   (555) 1948431 *
   500   15.6  2.1  0.0  chr21             24992233 24992328 (20941738) C hAT-N129_DR       DNA/hAT-Ac            (312)    452     355 1948432  
   204   23.4  3.1  1.5  chr21             24992273 24992337 (20941729) + DNA-6-N1_DR       DNA                     241    306   (402) 1948433 *
   574    9.2  0.1 17.4  chr21             24992355 24992504 (20941562) C hAT-N111_DR       DNA/hAT-Ac            (499)    603     519 1948434  
   928   16.1  5.6  0.0  chr21             24992666 24992845 (20941221) C DNA8-17_DR        DNA/hAT-Tip100         (93)   1720    1531 1948435 *
  1066    7.4  0.0  0.0  chr21             24992712 24992846 (20941220) C SINE2-3_DR        SINE/tRNA-V-RTE         (3)    365     231 1948436  
   963   11.6  4.8  1.2  chr21             24992847 24992869 (20941197) + DNA9-6_DR         DNA                    4490   4623  (3261) 1948437  
  2032   13.3  9.5  4.9  chr21             24993594 24994055 (20940011) + hAT-N32E_DR       DNA/hAT-Charlie           1    514     (2) 1948438  
  1165   11.7  8.9  1.6  chr21             24994061 24994295 (20939771) C HATN1_DR          DNA/hAT                 (0)    427     176 1948439  
  3997    6.4  8.2  0.2  chr21             24994298 24994891 (20939175) + Gypsy42B-LTR_DR   LTR/Gypsy               208    849     (0) 1948440  
   759   12.5  1.2  6.5  chr21             24994895 24995056 (20939010) C HATN1_DR          DNA/hAT               (260)    167      14 1948439  
   431   21.2  4.9  3.2  chr21             24994951 24995072 (20938994) + Merlin-2_DR       DNA/Merlin             6661   6784  (7137) 1948441 *
  3857    8.1 15.8  1.9  chr21             24996392 24997174 (20936892) C Daphne-27_DRe     LINE/L2                 (9)   1917    1028 1948442  
   210   26.4  2.0  7.2  chr21             24997892 24997904 (20936162) + MuDR-2_DR         DNA/MULE-MuDR         15821  15843  (8090) 1948443  
  3452    7.5  1.9  1.3  chr21             24997912 24998435 (20935631) C Mariner-N38_DR    DNA/TcMar-Tc1           (0)    547      21 1948444  
   210   26.4  2.0  7.2  chr21             24997956 24997993 (20936073) + MuDR-2_DR         DNA/MULE-MuDR         15844  15917  (8016) 1948443 *
   202   31.4  0.0  4.2  chr21             24997994 24998006 (20936060) C Kolobok-4_DR      DNA/Kolobok-T2       (3112)   3481    3402 1948445  
   202   23.1 13.7  9.4  chr21             24998308 24998369 (20935697) C EnSpm-N13_DR      DNA/CMC-EnSpm       (14377)   7772    7617 1948446 *
   238   20.4 17.4  5.8  chr21             24998339 24998447 (20935619) + Helitron-N3B_DR   RC/Helitron            5554   5674   (930) 1948447 *
   279   11.7  2.7  7.3  chr21             24998370 24998457 (20935609) + EnSpm-N48B_DR     DNA/CMC-EnSpm          1808   1861  (5098) 1948448  
   231   25.9  0.0  0.0  chr21             24999981 25000034 (20934032) + Tx1-25_DR         LINE/L1-Tx1             943    996  (4446) 1948449  
  1272   17.7  6.7  5.0  chr21             25000192 25000566 (20933500) C DNAX-16_DR        DNA                    (31)    392      12 1948450  
   893   18.1  2.5  7.3  chr21             25000595 25000838 (20933228) C DNAX-16_DR        DNA                   (190)    233       1 1948451  
   247    3.1  8.8  5.7  chr21             25001650 25001717 (20932349) + hAT-N178B_DR      DNA/hAT-Ac              121    190  (1693) 1948452 *
   309   10.2  0.0 10.1  chr21             25001669 25001766 (20932300) + ERV1-N7-I_DR      LTR/ERV1               5351   5439  (3129) 1948453 *
   519   16.5  0.0  2.9  chr21             25001700 25001805 (20932261) C SINE3-1a          SINE/5S-Deu-L2          (3)    567     465 1948454  
   650   19.4 20.7  0.6  chr21             25001806 25001955 (20932111) C SINE3-1a          SINE/5S-Deu-L2        (379)    191      12 1948454  
   601   13.7  6.6  3.9  chr21             25002975 25003126 (20930940) C DNA-6-N8_DR       DNA                     (2)   2306    2151 1948455 *
  2425   16.0  9.1  0.6  chr21             25003012 25003638 (20930428) + DNA-6-N8_DR       DNA                    1629   2308     (0) 1948456  
   361   25.3  2.9  9.4  chr21             25004565 25004734 (20929332) C EnSpm-N13_DR      DNA/CMC-EnSpm       (17771)   4378    4219 1948457  
   353   26.2 12.1  2.2  chr21             25004583 25004599 (20929467) + EnSpm-N13_DR      DNA/CMC-EnSpm         13593  13814  (8330) 1948458 *
   648   18.7  1.5  0.0  chr21             25004600 25004733 (20929333) C ANGEL             DNA/hAT               (104)    205      70 1948459  
   466   22.2 13.5  2.4  chr21             25004734 25004784 (20929282) + ANGEL             DNA/Kolobok             105    309     (0) 1948460  
   400   14.5  0.0  0.0  chr21             25004805 25004873 (20929193) C ANGEL             DNA/Kolobok             (3)    306     238 1948461  
   239   24.7  4.7  0.0  chr21             25004947 25005031 (20929035) C Kolobok-N10_DR    DNA/Kolobok           (554)     89       1 1948462 *
   319    8.2  2.0  0.0  chr21             25004979 25005027 (20929039) C ANGEL             DNA/hAT               (259)     50       1 1948459  
   242   16.4  1.8  0.0  chr21             25004980 25005034 (20929032) C EnSpm-17_DR       DNA/CMC-EnSpm        (6029)   3247    3192 1948463 *
   209   18.9  4.8 13.5  chr21             25005028 25005081 (20928985) C hAT-N134_DR       DNA/hAT?              (274)    790     696 1948464 *
   277   28.5 14.6  0.0  chr21             25006053 25006210 (20927856) + Helitron-2_DR     RC/Helitron            4577   4757 (22655) 1948465  
  2083   13.9  2.7  0.3  chr21             25006231 25006554 (20927512) + TDR22             DNA                       1    332   (923) 1948466  
  2979    2.9  0.0  0.3  chr21             25006555 25006906 (20927160) + DNA21TA1_DR       DNA/TcMar-Tc1             1    351   (188) 1948467  
  1371   11.8  6.1  0.0  chr21             25006901 25007128 (20926938) + TDR22             DNA                     449    690   (565) 1948468 *
   754   16.6 18.4  0.1  chr21             25007144 25007469 (20926597) + hAT-N32E_DR       DNA/hAT-Charlie          42    477   (178) 1948469  
  1137    8.5  5.6  4.5  chr21             25007470 25007666 (20926400) C TDR12             DNA                     (0)    242      44 1948470  
   231   20.7 13.0  6.1  chr21             25008322 25008429 (20925637) C hAT-N170_DR       DNA/Merlin              (5)    211      97 1948471  
  1008   15.8 12.2  0.0  chr21             25008449 25008669 (20925397) C DNA8-7_DR         DNA                     (0)    584     337 1948472  
  5134    9.8 12.2  1.3  chr21             25008718 25009561 (20924505) C TDR8B             DNA/hAT-Ac             (28)    935       1 1948473  
  1116    9.9  0.0  4.1  chr21             25009562 25009733 (20924333) C DNA8-7_DR         DNA                   (417)    167       3 1948472  
   202   19.4  4.4  1.4  chr21             25009738 25009805 (20924261) C hAT-N170_DR       DNA/Merlin            (139)     77       8 1948471  
   407   20.4  4.3  8.3  chr21             25010033 25010219 (20923847) + hAT-N170_DR       DNA/Merlin               37    216     (0) 1948474  
   336   21.5 14.9  0.0  chr21             25010926 25011046 (20923020) C Kolobok-N10_DR    DNA/Kolobok             (0)    643     505 1948475  
   290    7.9  0.0  0.0  chr21             25011099 25011136 (20922930) C hAT-N164_DR       DNA/hAT-Tip100        (676)   1364    1327 1948476 *
  1803   10.4 19.4  5.8  chr21             25011104 25011532 (20922534) C MuDR-2_DR         DNA/MULE-MuDR        (7595)  16338   15855 1948477 *
  2376    5.3 26.2  3.3  chr21             25011110 25011443 (20922623) C Mariner-N38_DR    DNA/TcMar-Tc1           (0)    547       9 1948478  
   494    9.6  1.0  9.4  chr21             25011444 25011547 (20922519) + CryptonV-N4_DR    DNA/Crypton-V          4993   5088  (8405) 1948479  
   272    2.9  0.0  0.0  chr21             25011906 25011939 (20922127) C SINE2-5_DR        SINE/tRNA-V-RTE         (9)    273     240 1948480  
   454    1.9  0.0  0.0  chr21             25011940 25011992 (20922074) C hAT-N25B_DR       DNA/hAT-Ac              (0)    720     668 1948481  
  1150   11.2 15.6  1.9  chr21             25011999 25012235 (20921831) C hAT-N25B_DR       DNA/hAT-Ac            (451)    269       1 1948481  
  1935   11.7  7.2  0.6  chr21             25012236 25012554 (20921512) C HE1_DR1           SINE/tRNA-V-RTE        (62)    340       1 1948482  
   219   24.2 10.1  9.4  chr21             25012411 25012579 (20921487) C DNAX-23_DR        DNA                  (2377)   9424    9255 1948483 *
   212   20.9  1.1 13.9  chr21             25012752 25012840 (20921226) + DNA-6-N4_DR       DNA/IS3EU              2006   2084  (1793) 1948484 *
   216   18.2  3.6  1.8  chr21             25012832 25012887 (20921179) + ERV1-N6-I_DR      LTR/ERV1               2005   2061  (2442) 1948485  
   241   22.0  5.1  0.0  chr21             25012912 25012970 (20921096) C DNA-5-3_DR        DNA/hAT-hAT5          (233)    300     239 1948486  
   643   22.9  6.0  5.2  chr21             25013704 25013970 (20920096) + Kolobok-N10_DR    DNA/Kolobok             375    643     (0) 1948487  
   240   23.6  0.0  0.0  chr21             25013924 25013978 (20920088) + EnSpm-7_DR        DNA/CMC-EnSpm          9375   9429  (1605) 1948488 *
   305   15.9 18.2 12.1  chr21             25014831 25015066 (20919000) C L1-72_DR          LINE/L1                 (8)   5459    5211 1948489  
   362   12.7  1.5  4.7  chr21             25015102 25015165 (20918901) + hAT-N50B_DR       DNA/hAT-Ac               12     73   (675) 1948490  
  1333    8.7  1.1  0.5  chr21             25015166 25015351 (20918715) C hAT-N66B_DR       DNA/hAT-Charlie         (0)    195       9 1948491  
  2122   17.8  3.0 10.6  chr21             25015376 25016042 (20918024) + hAT-N50_DR        DNA/hAT-Ac               71    542   (159) 1948492  
  2290    9.5  5.9  2.2  chr21             25016043 25016397 (20917669) + SINE2-4_DR        SINE/tRNA-V-RTE           1    368     (3) 1948493  
   380   21.3 13.6  4.4  chr21             25016411 25016557 (20917509) C SINE2-2_DR        SINE/tRNA-Core-RTE    (159)    170      11 1948494  
   284   26.1  1.8  8.9  chr21             25017021 25017188 (20916878) + Kolobok-N10_DR    DNA/Kolobok             375    531   (112) 1948495  
  1983    5.8  3.2 23.8  chr21             25017304 25017736 (20916330) + HE2_DR            SINE/tRNA-V-RTE           3    363     (0) 1948496  
   928    7.3  6.4  2.0  chr21             25017613 25017668 (20916398) + hAT-N127_DR       DNA/hAT-Charlie        7001   7062  (3254) 1948497 *
   545   10.8  1.1  1.1  chr21             25017669 25017762 (20916304) + TDR9              DNA                       1     94   (114) 1948498  
   423   25.0  7.2  8.9  chr21             25018313 25018562 (20915504) C Zisupton-6_DR     DNA/Zisupton         (2061)  20055   19810 1948499  
   295   21.0 17.4  1.7  chr21             25018592 25018746 (20915320) C EnSpm-N4B_DR      DNA/CMC-EnSpm?         (34)    186       8 1948500  
   201   18.5  5.5  1.8  chr21             25019066 25019120 (20914946) C L1-84_DR          LINE/L1               (311)   5432    5376 1948501  
  2840   13.5 18.1  2.9  chr21             25019329 25020039 (20914027) + hAT-N52_DR        DNA/hAT-Ac                6    821     (0) 1948502  
   549   21.8 12.6  2.6  chr21             25021347 25021553 (20912513) + HATN13_DR         DNA/hAT-Ac              210    436   (683) 1948503  
   415   16.2  0.0  0.0  chr21             25021503 25021570 (20912496) + Kolobok-N10_DR    DNA/Kolobok             353    420   (223) 1948504 *
  1767   17.6 15.0  2.9  chr21             25021789 25022221 (20911845) + DNA2-15_DR        DNA/hAT-Ac               30    513    (17) 1948505  
   695   25.7  5.3  0.0  chr21             25022866 25023071 (20910995) C HarbingerN7_DR    DNA/PIF-Harbinger       (0)    478     262 1948506  
  2284    8.6  0.0  1.5  chr21             25023164 25023505 (20910561) C DNA-8-31_DR       DNA                     (0)    425      89 1948507  
   307   15.4  0.0  0.0  chr21             25023483 25023534 (20910532) C CryptonV-N4_DR    DNA/Crypton-V        (8374)   5119    5068 1948508 *
   263   13.4  0.0  6.7  chr21             25023486 25023498 (20910568) C Dada-tL_DR        DNA/Dada             (8036)   2371    2316 1948509 *
  2982    9.5  6.2  3.3  chr21             25023506 25024036 (20910030) C Mariner-N38_DR    DNA/TcMar-Tc1           (0)    547       2 1948510  
   247   20.2  5.1  0.0  chr21             25023535 25023561 (20910505) + CryptonV-3_DR     DNA/Crypton-V           916    998 (22455) 1948511 *
   245   11.8  0.0  0.0  chr21             25024011 25024044 (20910022) + Helitron-N3_DR    RC/Helitron            2043   2076   (940) 1948512 *
   641   10.1  0.0  0.0  chr21             25024033 25024121 (20909945) C DNA-8-31_DR       DNA                   (336)     89       1 1948507  
   693   20.6  1.2  1.9  chr21             25024122 25024282 (20909784) C HarbingerN7_DR    DNA/PIF-Harbinger     (312)    166       7 1948506  
   293   25.0  3.9  4.7  chr21             25024175 25024304 (20909762) C KolobokN78B_DR    DNA/Kolobok-T2        (385)    632     504 1948513 *
   204   12.3  5.5 11.5  chr21             25024543 25024563 (20909503) + DNA6-1B_DR        DNA/hAT-hAT5            109    160   (676) 1948514  
   243    8.8  0.0  0.0  chr21             25024564 25024597 (20909469) C SINE_DR1          SINE                    (9)    249     216 1948515  
   618   18.9  0.0  3.6  chr21             25024747 25024861 (20909205) C DIRS-N3_DR        LTR/Ngaro            (5164)   1073     963 1948516  
   480   20.0  0.0  0.0  chr21             25025031 25025120 (20908946) + Harbinger-N27_DR  DNA/PIF-Harbinger?       67    156    (64) 1948517  
   902   21.9 11.6  0.8  chr21             25025189 25025401 (20908665) C TDR13D            DNA                     (6)    756     521 1948518  
  1346    7.5  5.8  0.1  chr21             25025402 25025502 (20908564) + TDR3B             DNA/hAT-Charlie           1    204   (201) 1948519  
   217   34.1  0.0  0.0  chr21             25025503 25025593 (20908473) C EnSpm-N36_DR      DNA/CMC-EnSpm        (2151)   1074     984 1948520  
   675   22.1  0.0  0.0  chr21             25025672 25025797 (20908269) C DNA-X-19_DR       DNA                     (0)    660     535 1948521  
   400   12.1 16.4  1.0  chr21             25025798 25025895 (20908171) + hAT-N25_DR        DNA/hAT-Ac                1    114   (606) 1948522  
   380   21.2  4.1  4.1  chr21             25025836 25025958 (20908108) C ZFERV-2N1-I_DR    LTR/ERV1              (935)   6042    5920 1948523 *
   516   14.9  3.1  3.1  chr21             25025862 25025958 (20908108) + hAT-N167B_DR      DNA/hAT-Charlie        1260   1356   (217) 1948524  
   478   17.6  0.0  4.1  chr21             25025875 25025975 (20908091) + Merlin-1_DR       DNA/Merlin             4371   4467  (6060) 1948525 *
   382   21.0  2.7  6.5  chr21             25025881 25025992 (20908074) C Helitron-2_DR     RC/Helitron          (3620)  23792   23685 1948526 *
   467    9.7  1.4  0.0  chr21             25025946 25026017 (20908049) + hAT-N25B_DR       DNA/hAT-Ac              535    607   (113) 1948527  
   454   17.9  3.6  3.6  chr21             25025959 25025971 (20908095) + DNA9-6_DR         DNA                    4478   4587  (3297) 1948528 *
   345   22.3  4.0  4.0  chr21             25025993 25026006 (20908060) + Polinton-1N1_DR   DNA/Maverick           1222   1347 (14122) 1948529  
  2678    7.8  7.5  0.2  chr21             25026063 25026448 (20907618) + DNA-5-7_DR        DNA/hAT-hAT5            261    674     (0) 1948530  
   266   28.6  3.0 10.8  chr21             25026626 25026636 (20907430) + DNAX-23_DR        DNA                    9253   9268  (2533) 1948531  
   364   22.2  0.0  2.5  chr21             25026637 25026649 (20907417) C DNA8-10_DR        DNA/hAT-Ac           (1193)   2825    2815 1948532  
  2636    9.3  0.5  0.8  chr21             25026650 25027017 (20907049) + SINE2-3_DR        SINE/tRNA-V-RTE           1    367     (1) 1948533  
   266   28.6  3.0 10.8  chr21             25026720 25026825 (20907241) + DNAX-23_DR        DNA                    9269   9438  (2363) 1948531 *
   468   15.0  1.2  7.3  chr21             25026933 25027065 (20907001) + TDR9              DNA                       2    110    (98) 1948534  
  3181   10.8  2.5 29.0  chr21             25027090 25027961 (20906105) + hAT-N22C_DR       DNA/hAT-Ac                1    693     (1) 1948535  
   221   21.7  1.6  3.3  chr21             25028035 25028096 (20905970) C Harbinger-N27_DR  DNA/PIF-Harbinger?    (159)     61       1 1948536  
  1850   15.0 21.8  1.4  chr21             25028679 25029164 (20904902) + DNA8-7_DR         DNA/hAT-Ac                1    584     (0) 1948537  
  1370   10.3 20.2  0.0  chr21             25029288 25029540 (20904526) + hAT-N38_DR        DNA/hAT-hAT6              1    304   (725) 1948538  
  1645   12.0  6.4  3.1  chr21             25029572 25029916 (20904150) + hAT-N38_DR        DNA/hAT-hAT6            578    933    (96) 1948539  
  1382   12.1  1.4  0.0  chr21             25029950 25030164 (20903902) C Copia-30_DR-LTR   LTR/Gypsy?            (215)    259      42 1948540  
   664   18.6  7.0  4.7  chr21             25030392 25030577 (20903489) C ASAT_CY           Satellite              (72)    190       1 1948541  
   538   23.0 13.1  9.1  chr21             25031152 25031448 (20902618) + ANGEL             DNA/Kolobok               1    308     (1) 1948542  
   474   18.9  3.2  0.0  chr21             25031864 25031958 (20902108) C DNA-3-3_DR        DNA                   (193)   1157    1060 1948543  
   203   21.6 18.9  0.0  chr21             25031983 25032093 (20901973) C DNA-3-3_DR        DNA                   (350)   1000     869 1948543  
  4268    9.9  8.3  0.6  chr21             25032124 25032808 (20901258) + DNA-1-11_DR       DNA                       1   1152   (864) 1948544  
   838   17.3  1.2  1.8  chr21             25032814 25032978 (20901088) C SINE3-2_DR        SINE?                   (0)    164       1 1948545  
   432   16.0  1.3  0.0  chr21             25033039 25033113 (20900953) + DNA-8-8_DR        DNA/hAT-Charlie        1050   1125     (0) 1948546  
   909   16.5 14.2 13.9  chr21             25033114 25033444 (20900622) + TDR5              DNA/CMC-EnSpm           200    531     (0) 1948547  
   312   18.7 15.4  0.0  chr21             25034450 25034540 (20899526) C ANGEL             DNA/Kolobok            (31)    278     174 1948548  
   265   24.2 14.7  0.0  chr21             25034456 25034550 (20899516) + TE-X-13_DR        Unknown                1147   1255  (1170) 1948549 *
   278   20.3  4.7  0.0  chr21             25034487 25034550 (20899516) + hAT-N127_DR       DNA/hAT-Charlie       10050  10116   (200) 1948550  
  1855   16.1  3.8  5.5  chr21             25035264 25035709 (20898357) + DNAX-19_DR        DNA                       1    439     (0) 1948551  
  1831   11.5 33.0  0.9  chr21             25035874 25036276 (20897790) C TDR5              DNA/CMC-EnSpm           (0)    531       1 1948552  
  1703   16.7 17.8  0.4  chr21             25037740 25038149 (20895917) C Kolobok-N5_DR     DNA/Kolobok-T2?         (4)    481       1 1948553  
  3472    9.3  5.5  0.8  chr21             25038395 25038904 (20895162) C DNA-3-2_DR        DNA                     (0)    973     440 1948554  
   804   11.2 22.1  3.8  chr21             25038899 25039102 (20894964) C DNA-3-2_DR        DNA                   (733)    240       1 1948554 *
   306   15.9  8.7  0.0  chr21             25039044 25039112 (20894954) C hAT-N183_DR       DNA/hAT-Ac           (1024)    971     897 1948555 *
   327   14.3 13.1  0.0  chr21             25039293 25039376 (20894690) + ASAT_CY           Satellite               103    197    (65) 1948556  
  1381    8.6  0.0  0.0  chr21             25040554 25040739 (20893327) + SINE2-4_DR        SINE/tRNA-V-RTE         186    371     (0) 1948557  
  1263   12.9  2.9  0.0  chr21             25040740 25040763 (20893303) C TDR17B            DNA/Sola-1            (957)    589     374 1948558  
   491   17.6 19.1  0.0  chr21             25040746 25040881 (20893185) C ASAT_CY           Satellite              (94)    168       7 1948559 *
   788   20.3 17.0  4.1  chr21             25040855 25041535 (20892531) C EnSpm-N44_DR      DNA/CMC-EnSpm        (1510)   7142    6415 1948560 *
  4091   12.3 14.5  2.4  chr21             25040973 25041888 (20892178) + DNA2-3_DR         DNA/Merlin              222   1245     (0) 1948561  
  2119   17.3 10.7  2.8  chr21             25041889 25042020 (20892046) C CryptonV-N4_DR    DNA/Crypton-V        (5350)   8143    7966 1948562 *
  3351   15.9  9.2  1.2  chr21             25041889 25042708 (20891358) C DNA2-3_DR         DNA/Merlin            (348)    897      14 1948563  
   269   17.8  6.8  1.3  chr21             25042707 25042780 (20891286) + Mariner-N31_DR    DNA/TcMar-Tc1           429    506    (34) 1948564 *
   209   25.0  1.9  0.0  chr21             25044346 25044397 (20889669) + Gypsy-31-I_DR     LTR/Gypsy              3994   4046   (476) 1948565  
   553   15.3  0.8  5.0  chr21             25044545 25044668 (20889398) C LOOPERN6_DR       DNA/Kolobok-T2?       (309)   1042     924 1948566 *
  1371   12.6  4.2  0.4  chr21             25044594 25044833 (20889233) + LOOPERN6_DR       DNA/Kolobok-T2?         515    763   (588) 1948567  
   280    9.3  0.0  0.0  chr21             25044851 25044893 (20889173) + LOOPERN6_DR       DNA/Kolobok-T2?        1309   1351     (0) 1948568  
  1928   10.8  2.8  0.3  chr21             25045242 25045673 (20888393) + HATN7_DR          DNA/hAT                   1    595     (0) 1948569  
   349   19.0  1.9  5.1  chr21             25045758 25045818 (20888248) C CryptonV-3_DR     DNA/Crypton-V       (22879)    574     420 1948570 *
   373    9.8  0.0  0.0  chr21             25045814 25045905 (20888161) C DNA-8-24_DR       DNA/hAT-Tip100       (1621)    162      71 1948571  
   356    8.1  7.1  0.0  chr21             25045819 25045917 (20888149) C EnSpm-16_DR       DNA/CMC-EnSpm        (9095)    689     584 1948572 *
   499    2.8  0.0  5.5  chr21             25045826 25045902 (20888164) + Harbinger-1_DR    DNA/PIF-Harbinger       802    874  (3035) 1948573  
   359   11.1  1.0  2.0  chr21             25045841 25045941 (20888125) + CryptonV-3_DR     DNA/Crypton-V           431    530 (22923) 1948574 *
   340   11.0  1.4  6.1  chr21             25045903 25045958 (20888108) C Helitron-2_DR     RC/Helitron         (21092)   6315    6208 1948575 *
  1811   10.3  2.9  3.2  chr21             25047268 25047577 (20886489) + HATN10_DR         DNA/hAT-Ac                1    309   (146) 1948576  
  2063   15.8  8.3  0.0  chr21             25047578 25047939 (20886127) C HarbingerN6_DR    DNA/PIF-Harbinger       (0)    393       2 1948577  
  1253   20.5 17.2  4.7  chr21             25047942 25048261 (20885805) C EnSpm-6N1_DR      DNA/CMC-EnSpm        (5031)   4205    3821 1948578  
  1449    9.8  2.6  1.7  chr21             25048262 25048490 (20885576) + SINE2-4_DR        SINE/tRNA-V-RTE           1    231   (140) 1948579  
  1210   24.6 11.4  6.0  chr21             25048274 25048810 (20885256) C DNA8-23_DR        DNA                  (4471)   2268    1705 1948580 *
   562   16.7 11.7  4.1  chr21             25048700 25048836 (20885230) + Penelope-1_DR     LINE/Penelope          3733   3879   (567) 1948581 *
   986   12.4  2.5  4.0  chr21             25048855 25049055 (20885011) C DNA11TA1_DR       DNA/CMC-EnSpm           (5)    198       1 1948582  
  2273   13.3 14.1  4.0  chr21             25049071 25049624 (20884442) + HATN10B_DR        DNA/hAT-Ac                1    608     (0) 1948583  
 12601    2.9  3.0  0.2  chr21             25050200 25051750 (20882316) C hAT-N39_DR        DNA/hAT-Tip100          (0)   1594       1 1948584  
   203    7.2  2.2  7.0  chr21             25051927 25051971 (20882095) + Gypsy10-I_DR      LTR/Gypsy              1987   2029  (4118) 1948585  
   250   20.0  0.0  4.0  chr21             25051994 25052005 (20882061) C hAT-N22B_DR       DNA/hAT-Ac            (372)   1007     998 1948586  
   639   17.6  2.8  1.4  chr21             25052006 25052149 (20881917) C TDR25             DNA/hAT-Charlie         (0)    611     466 1948587  
   204   18.1  2.8  8.7  chr21             25052177 25052285 (20881781) C Polinton-4_DR     DNA/Maverick         (3516)  16771   16669 1948588 *
   330    8.1  0.0  6.8  chr21             25052212 25052290 (20881776) + EnSpm-N42_DR      DNA/CMC-EnSpm           522    595   (657) 1948589 *
   360   13.2  1.3  1.3  chr21             25052237 25052313 (20881753) + Zisupton-6_DR     DNA/Zisupton           1114   1190 (20926) 1948590  
   357   16.1  7.8  1.6  chr21             25052314 25052349 (20881717) C EnSpm-8_DR        DNA/CMC-EnSpm        (8124)   1313    1223 1948591  
  1473    9.4 12.4  4.7  chr21             25052418 25052674 (20881392) + DNA-2-2_DR        DNA                     116    391    (16) 1948592  
  1671    9.8 10.9  5.2  chr21             25052998 25053364 (20880702) + Tx1-35_DR         LINE/L1-Tx1             389    775   (392) 1948593  
   629   14.7 11.3  0.0  chr21             25053391 25053540 (20880526) + Tx1-35_DR         LINE/L1-Tx1            1001   1167     (0) 1948593  
   403   24.0 20.0  3.2  chr21             25053583 25053797 (20880269) C Kolobok-N10_DR    DNA/Kolobok             (5)    638     389 1948594  
   412   10.6  0.8  4.0  chr21             25054802 25054929 (20879137) + Helitron-2_DR     RC/Helitron           11714  11837 (15575) 1948595 *
   416    8.6  0.9  0.9  chr21             25054824 25054929 (20879137) C DNA-X-5_DR        DNA/hAT                (67)   1154    1049 1948596 *
   486   12.4  1.1  1.1  chr21             25054840 25054929 (20879137) + hAT-2_DR          DNA/hAT-Charlie        2335   2424   (112) 1948597  
   408   12.5  0.3  8.8  chr21             25054930 25054996 (20879070) C EnSpm-N42_DR      DNA/CMC-EnSpm         (559)    690     538 1948598 *
   485    8.3  0.9  0.9  chr21             25054930 25054945 (20879121) + EnSpm-N36B_DR     DNA/CMC-EnSpm          3082   3187   (229) 1948599  
   393   16.1  0.0  0.0  chr21             25055234 25055295 (20878771) + Harbinger-N10_DR  DNA/PIF-Harbinger       267    328     (0) 1948600  
  1694   18.4  5.7  0.3  chr21             25056061 25056392 (20877674) C DIRS-4N1-LTR_DR   LTR/Ngaro               (0)    354       5 1948601  
   258   23.4  0.0  1.6  chr21             25056750 25056814 (20877252) C DNA2-7_DR         DNA                  (7168)   2482    2419 1948602 *
   431   20.0 10.3  1.6  chr21             25056758 25056874 (20877192) + hAT-N21B_DR       DNA/hAT-Ac             1094   1220    (81) 1948603  
   755   11.9  5.0  0.1  chr21             25056885 25057054 (20877012) + EnSpm-N16_DR      DNA/CMC-EnSpm             1    199     (3) 1948604  
   234   23.3  0.7  0.7  chr21             25057422 25057572 (20876494) + GA-rich           Low_complexity            2    152     (0) 1948605  
   840   10.0  8.5  0.7  chr21             25057589 25057729 (20876337) + LINEX-1_DR        Retroposon              155    306   (499) 1948606  
   699    9.2  8.2  0.0  chr21             25057773 25057870 (20876196) C EnSpm-N39B_DR     DNA/CMC-EnSpm?        (288)    277     172 1948607 *
  1094   18.9  1.8 11.2  chr21             25057854 25057880 (20876186) C DNA8-10_DR        DNA/hAT-Ac            (144)   3874    3742 1948608  
  1886   11.8  0.0  0.7  chr21             25057881 25058154 (20875912) C SINE2-4_DR        SINE/tRNA-V-RTE         (0)    371     100 1948609  
  1094   18.9  1.8 11.2  chr21             25058155 25058186 (20875880) C DNA8-10_DR        DNA/hAT-Ac            (144)   3741    3570 1948608  
   487   15.7 22.8  5.8  chr21             25058177 25058325 (20875741) + EnSpm-N39B_DR     DNA/CMC-EnSpm?           29    201   (364) 1948610 *
   482   15.8  5.9  6.9  chr21             25058295 25058309 (20875757) + CryptonV-N4_DR    DNA/Crypton-V          8875   8975  (4518) 1948611 *
   574   10.3  6.9  0.0  chr21             25058310 25058396 (20875670) + DNA8-17_DR        DNA/hAT-Tip100         1309   1401   (412) 1948612  
   247   23.3  5.3  4.2  chr21             25058335 25058428 (20875638) + DNAX-25B_DR       DNA/Zisupton           2310   2404  (1134) 1948613 *
   207   14.9 19.1  4.2  chr21             25058457 25058519 (20875547) C EnSpm-N49B_DR     DNA/CMC-EnSpm         (965)   1585    1514 1948614  
   214   20.4  7.4  0.0  chr21             25058786 25058839 (20875227) + hAT-N198_DR       DNA/hAT-Charlie         548    605   (794) 1948615  
   348   18.8  4.0  3.1  chr21             25058874 25058999 (20875067) + Kolobok-N5_DR     DNA/Kolobok-T2?         359    485     (0) 1948616  
   946   18.6  2.3  0.9  chr21             25059029 25059245 (20874821) + TDR13D            DNA                       2    221   (541) 1948617 *
  1224   18.8 16.2  0.0  chr21             25059239 25059546 (20874520) + TDR13D            DNA                     400    757     (5) 1948618  
   207   10.0  0.0  0.0  chr21             25059987 25060016 (20874050) + Dada-U1A_DR       DNA/Dada               5782   5811  (5168) 1948619  
   330    6.2  4.2  0.0  chr21             25060064 25060111 (20873955) C DNA-8-29_DR       DNA                     (1)   1019     970 1948620  
  1825   18.3  3.1  4.3  chr21             25060138 25060560 (20873506) + Mariner-N2_DR     DNA/TcMar              1260   1677  (2289) 1948621 *
  2719    5.3  2.4  4.3  chr21             25060196 25060570 (20873496) C SINE2-3_DR        SINE/tRNA-V-RTE         (0)    368       1 1948622  
   285   26.2  1.2  0.0  chr21             25060515 25060594 (20873472) C DNA8-9_DR         DNA/hAT-Ac            (583)    868     788 1948623 *
  3784   12.8 11.9  0.4  chr21             25060572 25061279 (20872787) C DNA-8-29_DR       DNA                   (230)    790       2 1948620  
   299   22.9  0.0  0.0  chr21             25061316 25061385 (20872681) + hAT-N18_DR        DNA/hAT-Charlie         601    670   (849) 1948624  
   224   10.5  0.0  0.0  chr21             25061406 25061441 (20872625) C DNA2-2_DR         DNA                     (6)    780     711 1948625 *
   883   22.8 14.3  0.0  chr21             25061440 25061663 (20872403) C Mariner-7_DR      DNA/TcMar-Tc1        (1122)    465     210 1948626  
   281   18.5  0.0  0.0  chr21             25061664 25061717 (20872349) C ASAT_CY           Satellite             (114)    148      95 1948627  
   211   15.0  0.0  0.0  chr21             25062555 25062594 (20871472) C Kolobok-N10_DR    DNA/Kolobok            (10)    633     594 1948628  
  2678   10.0 11.4  2.0  chr21             25062605 25063052 (20871014) + Kolobok-1N2_DR    DNA/Kolobok-T2          155    643    (47) 1948629  
   881   10.7  2.6  7.1  chr21             25065012 25065202 (20868864) + DNA11TA1_DR       DNA/CMC-EnSpm             3    185    (18) 1948630  
   678    8.4  0.0  2.8  chr21             25065212 25065321 (20868745) C DNA11TA1B_DR      DNA/CMC-EnSpm           (0)    203      97 1948631  
  1248    8.9 38.9  0.8  chr21             25065325 25065605 (20868461) + HarbingerN7_DR    DNA/PIF-Harbinger         1    388    (90) 1948632  
  2830    7.6  0.0  0.3  chr21             25065606 25065975 (20868091) C DIRS-5_DR         LTR/Ngaro               (0)   6895    6527 1948633  
   516   12.9  5.8  1.1  chr21             25065974 25066059 (20868007) + HarbingerN7_DR    DNA/PIF-Harbinger       389    478     (0) 1948634 *
   254    6.1  0.0  0.0  chr21             25066037 25066069 (20867997) + DNA2-13_DR        DNA                    1887   1919  (3979) 1948635 *
   504   10.1  5.5  0.2  chr21             25066060 25066151 (20867915) C DNA11TA1B_DR      DNA/CMC-EnSpm         (109)     94       1 1948631  
   333   26.5  4.3  6.3  chr21             25067156 25067213 (20866853) C Merlin-2_DR       DNA/Merlin           (6462)   7459    7207 1948636  
   752   20.5  3.5  0.0  chr21             25067214 25067413 (20866653) C ANGEL             DNA/Kolobok             (2)    307     101 1948637  
  5912    7.7  5.9  0.0  chr21             25067415 25068264 (20865802) C TDR2              DNA/TcMar-Tc1           (0)    937      38 1948638  
  4379    9.7  4.8  3.7  chr21             25069050 25069827 (20864239) + Tx1-21_DR         LINE/L1-Tx1            4514   5299    (37) 1948639  
   254    7.1  7.1  0.0  chr21             25070602 25070643 (20863423) + DNA2-8_DR         DNA/CMC-EnSpm          1483   1527  (2880) 1948640 *
  1139   16.3  0.5  0.5  chr21             25070626 25070841 (20863225) + ANGEL             DNA/Kolobok              91    306     (3) 1948641  
   491   12.2  3.2  0.8  chr21             25072483 25072606 (20861460) + DNA-X-5_DR        DNA/hAT                 964   1090   (131) 1948642 *
  1828   14.0  8.7  6.2  chr21             25072509 25073012 (20861054) C Helitron-N2_DR    RC/Helitron           (879)   1584    1069 1948643 *
  2923   19.8  2.5 12.7  chr21             25072574 25073569 (20860497) C Merlin-1_DR       DNA/Merlin           (5281)   5246    4341 1948644  
   848   16.8  0.7  0.7  chr21             25073436 25073585 (20860481) + HATN17_DR         DNA/hAT-Tip100          345    494  (1053) 1948645 *
   607   23.3  7.5  1.8  chr21             25073588 25073620 (20860446) + EnSpm-17_DR       DNA/CMC-EnSpm          3164   3208  (6068) 1948646  
   938   17.5  4.2  0.0  chr21             25073621 25073809 (20860257) + ANGEL             DNA/Kolobok               3    199   (110) 1948647  
  2236   10.9  7.7  1.3  chr21             25074510 25074937 (20859129) C HATN10_DR         DNA/hAT-Ac              (0)    455       1 1948648  
  1679   14.8  5.0  0.0  chr21             25076642 25076944 (20857122) C DNA13TA1_DR       DNA/TcMar-Tc1           (0)    318       1 1948649  
   395   10.6  0.0  1.5  chr21             25076971 25077037 (20857029) C Mariner-N38_DR    DNA/TcMar-Tc1           (0)    547     482 1948650 *
  1739    7.4  0.8  0.7  chr21             25077003 25077246 (20856820) + LOOPERN3B_DR      DNA/Kolobok-T2           19    259   (790) 1948651  
  1679   14.8  5.0  0.0  chr21             25078648 25078950 (20855116) C DNA13TA1_DR       DNA/TcMar-Tc1           (0)    318       1 1948652  
   395   10.6  0.0  1.5  chr21             25078977 25079043 (20855023) C Mariner-N38_DR    DNA/TcMar-Tc1           (0)    547     482 1948650 *
  6923    8.3  2.2  2.6  chr21             25079009 25080046 (20854020) + LOOPERN3B_DR      DNA/Kolobok-T2           19   1049     (0) 1948653  
   662   25.1  4.0  7.4  chr21             25080567 25080790 (20853276) + DIRS-15_DR        LTR/Ngaro              6660   6856   (213) 1948654 *
  1763   11.0  4.6  0.3  chr21             25080594 25080875 (20853191) + HE1_DR1           SINE/tRNA-V-RTE           1    294   (108) 1948655  
   244    9.7  0.0  0.0  chr21             25080849 25080875 (20853191) + DNA8-10_DR        DNA/hAT-Ac             2082   2108  (1910) 1948656 *
  9811    4.2  1.6  0.7  chr21             25080876 25082093 (20851973) + DNA-5-6_DR        DNA/hAT                   1   1229     (0) 1948657  
   507   16.5  1.2  0.0  chr21             25082094 25082178 (20851888) + SINE2-5_DR        SINE/tRNA-V-RTE         197    282     (0) 1948658  
  2030   13.6 17.6  0.2  chr21             25082251 25082664 (20851402) C DNA-5-4_DR        DNA                    (88)    984     499 1948659  
  1499   10.4  4.3  6.8  chr21             25082656 25082955 (20851111) C DNA-5-4_DR        DNA                   (779)    293       1 1948659 *
  2529   14.4 25.5  0.7  chr21             25083906 25084564 (20849502) + hAT-N52_DR        DNA/hAT-Ac                1    821     (0) 1948660  
   762   11.8 27.4  0.0  chr21             25084666 25084818 (20849248) C hAT-N66_DR        DNA/hAT-Charlie         (0)    195       1 1948661  
   461   22.3  2.5  0.8  chr21             25084843 25084964 (20849102) C hAT-N50_DR        DNA/hAT-Ac              (8)    693     570 1948662  
   455   24.1 10.7  0.6  chr21             25084965 25084992 (20849074) + hAT-N60_DR        DNA/hAT-Ac                9    173  (1332) 1948663  
   238   15.7  3.9  0.0  chr21             25086065 25086100 (20847966) + Merlin-N5_DR      DNA/Merlin                1     38  (4267) 1948664  
  1706    8.0  0.4  0.0  chr21             25086101 25086350 (20847716) C Merlin-N3_DR      DNA/Merlin              (0)    255       5 1948665  
  3169   10.5 36.0  0.3  chr21             25086378 25087100 (20846966) + DNA-X-6_DR        DNA                       1    980   (353) 1948666  
   211   10.0  2.4  4.9  chr21             25087091 25087103 (20846963) + MuDR-2_DR         DNA/MULE-MuDR          6769   6780 (17153) 1948667 *
  3711   11.8 14.8  0.1  chr21             25087104 25087771 (20846295) C DNA-X-3_DR        DNA                     (0)   1474     709 1948668  
  1566   11.7  0.0  0.0  chr21             25087774 25088003 (20846063) + SINE2-3_DR        SINE/tRNA-V-RTE           5    234   (134) 1948669  
   429   10.0  0.0  4.3  chr21             25088010 25088082 (20845984) + DNA-X-6_DR        DNA                    1140   1209   (124) 1948670  
  3789    7.9  0.4  2.7  chr21             25088088 25088621 (20845445) C LTR-9_DR          LTR/ERV1              (279)    522       1 1948671  
   380    9.6  0.0  0.0  chr21             25088622 25088673 (20845393) + DNA-X-6_DR        DNA                    1282   1333     (0) 1948672  
   468   15.1  2.0 10.9  chr21             25088755 25088903 (20845163) + TDR16             DNA/Merlin              172    308     (5) 1948673  
   271   24.2  1.8  9.6  chr21             25088904 25088923 (20845143) + hAT-N53B_DR       DNA/hAT-Ac             3264   3420   (757) 1948674  
  1221   13.3  5.8  0.5  chr21             25090286 25090474 (20843592) C Harbinger-4N1_DR  DNA/PIF-Harbinger      (22)    999     801 1948675  
   419    7.7  0.0  0.0  chr21             25090475 25090539 (20843527) C Harbinger-4N1B_DR DNA/PIF-Harbinger     (621)    542     478 1948676  
   439    9.1 20.0  1.9  chr21             25090543 25090632 (20843434) C Harbinger-4N1B_DR DNA/PIF-Harbinger    (1055)    108       3 1948676  
   353   15.0 20.2  0.9  chr21             25090552 25090645 (20843421) C ENSPM-6_DR        DNA/CMC-EnSpm       (25893)   6723    6612 1948677 *
   602   19.2  5.6  0.0  chr21             25090865 25090878 (20843188) + DIRS-1F-LTR_DR    LTR/Ngaro               193    213   (472) 1948678  
  1994    3.9 19.8  1.1  chr21             25090879 25091186 (20842880) + SINE2-3_DR        SINE/tRNA-V-RTE           1    365     (3) 1948679  
   338   20.5  1.4 13.7  chr21             25091218 25091364 (20842702) C ANGEL             DNA/Kolobok            (81)    228      98 1948680  
   350   23.2  7.0  3.1  chr21             25091533 25091688 (20842378) C Harbinger-N23_DR  DNA/PIF-Harbinger     (275)    162       1 1948681  
   359   25.7 15.1  1.1  chr21             25092783 25093034 (20841032) C ANGEL             DNA/Kolobok             (0)    309      23 1948682  
  1994   14.1  8.2  0.3  chr21             25093130 25093412 (20840654) + hAT-N137_DR       DNA/hAT-Ac             2336   2645   (926) 1948683  
   409    9.3 12.5  2.1  chr21             25093413 25093500 (20840566) + TDR9              DNA                       1     97   (111) 1948684  
   262   22.7 15.2  0.0  chr21             25093451 25093582 (20840484) C EnSpm-N47_DR      DNA/CMC-EnSpm?        (924)   2093    1942 1948685 *
  1057   17.1 10.2  0.0  chr21             25093466 25093739 (20840327) C ANGEL             DNA/Kolobok             (6)    303       2 1948686  
   356   28.0  5.0  1.9  chr21             25093740 25093766 (20840300) + DNA8-20_DR        DNA/hAT                8946   8978 (11810) 1948687  
   376   10.2 12.2  4.5  chr21             25095689 25095701 (20838365) + CryptonV-N1_DR    DNA/Crypton-V          4906   4924  (5127) 1948688  
  3677    9.1  4.6 13.7  chr21             25095702 25096401 (20837665) + DNA14-5-1_DR      DNA                       1    644    (49) 1948689  
   399   20.4  5.4  0.0  chr21             25096404 25096496 (20837570) C hAT-N45C_DR       DNA/hAT?              (232)   1005     908 1948690 *
   559   15.9  0.0  0.0  chr21             25096414 25096501 (20837565) + DNA-1-5_DR        DNA                     661    748     (0) 1948691  
   220    6.2 17.5 15.5  chr21             25096502 25096558 (20837508) C Kolobok-4N1_DR    DNA/Kolobok-T2       (1356)    313     256 1948692 *
   304    8.7  0.0  2.2  chr21             25096558 25096604 (20837462) C Kolobok-4N1_DR    DNA/Kolobok-T2       (1623)     46       1 1948692  
   596   16.2 13.3  1.2  chr21             25098042 25098191 (20835875) + DNA-X-2B_DR       DNA                       1    168   (271) 1948693  
  1190   12.0 18.6  1.6  chr21             25098243 25098505 (20835561) + hAT-N52_DR        DNA/hAT-Ac                1    307   (514) 1948694  
   294   13.7  5.9  0.0  chr21             25098499 25098509 (20835557) C Merlin-2_DR       DNA/Merlin           (9088)   4833    4820 1948695 *
  9100    3.5  2.6  0.7  chr21             25098510 25099643 (20834423) C TDR8              DNA/PIF-Harbinger       (0)   1155       1 1948696  
   320   11.4  0.0  0.0  chr21             25099607 25099650 (20834416) + Merlin-2_DR       DNA/Merlin             4786   4829  (9092) 1948697 *
   323    5.3  0.0  0.0  chr21             25099611 25099648 (20834418) + Harbinger-2_DR    DNA/PIF-Harbinger      4290   4327     (0) 1948698  
   939   13.5  2.2  7.3  chr21             25099649 25099877 (20834189) + hAT-N52_DR        DNA/hAT-Ac              306    523   (298) 1948699  
   283   17.6  0.0  0.0  chr21             25099649 25099661 (20834405) + TDR8B             DNA/hAT-Ac              794    844   (119) 1948700 *
  1598   21.7  5.5  4.2  chr21             25099896 25100294 (20833772) + hAT-N142B_DR      DNA/hAT?               1231   1634   (366) 1948701  
  1398   17.9 10.5  3.8  chr21             25100120 25100462 (20833604) + hAT-N52B_DR       DNA/hAT-Ac              310    674     (9) 1948702 *
   331   16.5 40.2  0.0  chr21             25100541 25100637 (20833429) + DNA2-16_DR        DNA                    8108   8243  (9808) 1948703  
   264   14.3  0.0  7.1  chr21             25100590 25100649 (20833417) + DNA8-17_DR        DNA/hAT-Tip100         1618   1673   (140) 1948704 *
   222   22.3  1.3 11.6  chr21             25100631 25100706 (20833360) + DNA-X-2_DR        DNA                     319    387   (429) 1948705 *
   427    1.8  1.7  5.3  chr21             25100712 25100770 (20833296) + LINEX-1_DR        Retroposon              749    805     (0) 1948706  
   212   15.8 30.4  0.8  chr21             25100836 25100854 (20833212) C DNA2-7_DR         DNA                  (4746)   4904    4773 1948707  
   269   15.8 16.9  1.0  chr21             25100855 25100937 (20833129) + Helitron-2_DR     RC/Helitron            7961   8056 (19356) 1948708 *
   960   13.1  3.2  3.2  chr21             25100895 25101083 (20832983) + ANGEL             DNA/Kolobok             106    294    (15) 1948709  
   259   21.3  9.1  1.7  chr21             25100993 25101102 (20832964) + DNA6-1_DR         DNA/hAT-hAT5            609    726   (423) 1948710 *
   373   11.4  2.8  2.8  chr21             25101526 25101597 (20832469) C hAT-N32C_DR       DNA/hAT-Charlie       (351)    330     259 1948711  
   242   26.5  5.9  3.2  chr21             25101547 25101582 (20832484) C hAT-N64B_DR       DNA/hAT-Ac           (2244)   1555    1405 1948712 *
   274   18.5  2.7  2.7  chr21             25101583 25101693 (20832373) + CryptonV-N5_DR    DNA/Crypton-V         16107  16217  (8320) 1948713 *
   648   14.7  0.5  5.6  chr21             25101606 25101793 (20832273) + (TG)n             Simple_repeat             2    180     (0) 1948714 *
   830   14.1  3.0  0.6  chr21             25101784 25101947 (20832119) C hAT-N32D_DR       DNA/hAT-Charlie       (487)    168       1 1948715  
   405   18.2  7.1  4.3  chr21             25101794 25101819 (20832247) C DNA-N43_DR        DNA/TcMar-Fot1        (336)    662     489 1948716 *
  4534    9.9 25.9  2.5  chr21             25102172 25103164 (20830902) + HATN2_DR          DNA/hAT                   1   1219     (0) 1948717  
   625   20.1 43.8  2.5  chr21             25103955 25104139 (20829927) C HarbingerN4_DR    DNA/PIF-Harbinger       (0)    860     600 1948718  
   450   16.3  5.8  1.1  chr21             25104186 25104272 (20829794) C Kolobok-N2_DR     DNA/Kolobok-T2        (176)   1195    1105 1948719  
   973    6.9  0.0  0.0  chr21             25104273 25104402 (20829664) C Kolobok-N2_DR     DNA/Kolobok-T2       (1241)    130       1 1948720  
   954    9.7 16.0  0.0  chr21             25104419 25104593 (20829473) + DNA-5-8F_DR       DNA/hAT-hAT5            268    470     (0) 1948721  
   616   23.8  5.5  0.6  chr21             25104632 25104796 (20829270) C HarbingerN4_DR    DNA/PIF-Harbinger     (675)    185      13 1948718  
  9131    4.3  2.6  0.3  chr21             25105262 25106391 (20827675) + TDR8              DNA/PIF-Harbinger         1   1155     (0) 1948722  
   271   14.6  0.0  0.0  chr21             25106359 25106399 (20827667) + Merlin-2_DR       DNA/Merlin             4790   4830  (9091) 1948723 *
  1418   15.1 24.9  3.1  chr21             25106469 25107034 (20827032) C hAT-N50_DR        DNA/hAT-Ac             (15)    686       1 1948724  
  1198   23.5  1.7 12.2  chr21             25108086 25108135 (20825931) C Merlin-1_DR       DNA/Merlin           (1954)   8573    8201 1948725  
  2117   11.9  6.6  2.4  chr21             25108136 25108497 (20825569) + HE1_DR1           SINE/tRNA-V-RTE           1    377    (25) 1948726  
   503   15.3  0.8 12.3  chr21             25108390 25108516 (20825550) + EnSpm-N11_DR      DNA/CMC-EnSpm          3699   3812  (1541) 1948727 *
  2828    6.8  1.8  0.2  chr21             25108548 25108943 (20825123) + DNA15TA1_DR       DNA/CMC-EnSpm            27    428    (14) 1948728  
  1168   22.6 11.0  8.8  chr21             25108980 25109814 (20824252) + hAT-N193_DR       DNA/hAT-Ac               13    864     (0) 1948729  
   206   17.6  1.7  3.5  chr21             25109848 25109906 (20824160) + EnSpm-9_DR        DNA/CMC-EnSpm          1009   1066  (7554) 1948730  
  2178    9.6  4.9  1.5  chr21             25110485 25110813 (20823253) + HarbingerN5_DR    DNA/PIF-Harbinger         1    340   (521) 1948731  
   336   23.2  0.0  0.0  chr21             25111526 25111542 (20822524) + DNA2-14_DR        DNA                    5599   5615  (2007) 1948732  
  2754   15.4 26.2  2.8  chr21             25111543 25112366 (20821700) C Harbinger-4N1B_DR DNA/PIF-Harbinger       (0)   1163     150 1948733  
   251   15.8  0.0  0.0  chr21             25112367 25112404 (20821662) C HarbingerN5_DR    DNA/PIF-Harbinger       (0)    861     824 1948734 *
  1251    8.3 40.8  0.5  chr21             25112403 25112608 (20821458) C HarbingerN5_DR    DNA/PIF-Harbinger      (74)    787     499 1948734  
   693   13.4 20.5  0.0  chr21             25112650 25112776 (20821290) C Harbinger-4N1_DR  DNA/PIF-Harbinger     (868)    153       1 1948735  
   533   19.6  5.6  0.0  chr21             25112683 25112789 (20821277) C ENSPM-6_DR        DNA/CMC-EnSpm       (25900)   6716    6604 1948736 *
   294   15.2  0.0  0.0  chr21             25112783 25112828 (20821238) + TDR19             DNA/hAT-Charlie         196    241   (164) 1948737 *
   738    9.0  0.0  0.0  chr21             25112827 25112926 (20821140) C TDR19C            DNA/hAT-Charlie       (104)    292     193 1948738  
   989   17.5  1.6 12.7  chr21             25112961 25113326 (20820740) C L1-132_DR         LINE/L1                (10)   4576    4247 1948739  
   294   15.3  0.0  1.7  chr21             25113349 25113408 (20820658) C EnSpm-N27B_DR     DNA/CMC-EnSpm          (95)     78      20 1948740  
   219   17.4  4.3  0.0  chr21             25114072 25114117 (20819949) C CryptonV-2_DR     DNA/Crypton-V        (2351)  19460   19413 1948741  
   279   24.0  5.7  0.5  chr21             25114295 25114382 (20819684) C Mariner-13_DR     DNA/TcMar-Tc1         (402)   1218    1138 1948742  
  2508   12.7 19.1  1.8  chr21             25114450 25114961 (20819105) C Harbinger-N30_DR  DNA/PIF-Harbinger?      (0)    599       1 1948743  
   326   15.2  2.9  4.4  chr21             25115100 25115168 (20818898) + EnSpm-N27B_DR     DNA/CMC-EnSpm            16     83    (90) 1948744  
   219   21.8  2.7  7.0  chr21             25115296 25115369 (20818697) C CryptonV-2_DR     DNA/Crypton-V        (4254)  17557   17487 1948745  
   346   18.2 15.9  4.6  chr21             25116181 25116318 (20817748) C DNAX-16_DR        DNA                    (23)    400     248 1948746  
   949   14.0  6.7  1.0  chr21             25116346 25116540 (20817526) C Merlin-N3_DR      DNA/Merlin             (47)    208       3 1948747  
   598   17.0  7.4  6.2  chr21             25116541 25116713 (20817353) C DNAX-16_DR        DNA                   (236)    187      13 1948746  
   265   22.2  4.0  8.2  chr21             25116918 25117069 (20816997) C DNA-8-24_DR       DNA/hAT-Tip100       (1564)    219      74 1948748 *
   571   15.9  1.0  4.9  chr21             25116936 25117127 (20816939) C ZFERV-2-I_DR      LTR/ERV1             (9660)    904     720 1948749 *
   690    7.0  0.0  0.0  chr21             25116992 25117106 (20816960) C hAT-N70_DR        DNA/hAT?              (674)    651     537 1948750  
   239   18.6  1.8 11.3  chr21             25117036 25117199 (20816867) + Mariner-N29_DR    DNA/TcMar-ISRm11        367    516  (1249) 1948751 *
   682   12.5  1.4  1.4  chr21             25117107 25117127 (20816939) + Zisupton-6_DR     DNA/Zisupton           8413   8516 (13600) 1948752  
   574   14.3  1.2  6.1  chr21             25117128 25117144 (20816922) + DNA8-25_DR        DNA                     713    831  (3136) 1948753  
   248   19.5  0.0  6.0  chr21             25117385 25117455 (20816611) C EnSpm-9_DR        DNA/CMC-EnSpm        (7906)    714     648 1948754  
   368   31.7  4.2  4.6  chr21             25118669 25118929 (20815137) + Helitron-N5_DR    RC/Helitron            5301   5560  (3949) 1948755  
  1076   15.3  1.5  8.5  chr21             25119005 25119268 (20814798) C DNA-2-15_DR       DNA                    (22)   1262    1016 1948756  
   537    8.4  0.0  0.0  chr21             25119244 25119314 (20814752) C DNA-2-15_DR       DNA                   (454)    830     760 1948756 *
   412    9.7  2.4  0.5  chr21             25119286 25119370 (20814696) C DNA11TA1_DR       DNA/CMC-EnSpm         (681)    131      42 1948757 *
   621    7.2  0.0  0.0  chr21             25119417 25119499 (20814567) C DNA-2-15_DR       DNA                   (988)    296     214 1948756  
   212   12.5  0.0  3.6  chr21             25119487 25119544 (20814522) C EnSpm-N10_DR      DNA/CMC-EnSpm        (2085)   7223    7168 1948758 *
   413   19.4  3.9  0.0  chr21             25119495 25119597 (20814469) + hAT-N138B_DR      DNA/hAT-Ac             1177   1283   (166) 1948759 *
  1373    6.9  2.4  1.0  chr21             25119507 25119712 (20814354) C SINE2-3_DR        SINE/tRNA-V-RTE       (139)    229      21 1948760  
   288   20.9 10.2  2.5  chr21             25119583 25119729 (20814337) C DNAX-23_DR        DNA                  (2378)   9423    9266 1948761 *
   212    6.5  0.0  0.0  chr21             25120094 25120139 (20813927) + Polinton-1N1_DR   DNA/Maverick            651    696 (14773) 1948762 *
   413    1.1  0.0  0.0  chr21             25120099 25120188 (20813878) + (TTATA)n          Simple_repeat             2     91     (0) 1948763  
   217    8.2  6.6  0.0  chr21             25120288 25120348 (20813718) C EnSpm-N36B_DR     DNA/CMC-EnSpm         (223)   3193    3129 1948764  
   202    9.6  3.9  0.0  chr21             25120305 25120356 (20813710) C P-1_DR            DNA/P                (2401)   7567    7514 1948765 *
  2106   14.6  1.9  3.5  chr21             25121800 25122231 (20811835) C HATN1_DR          DNA/hAT                 (2)    425       1 1948766  
   377   13.6  0.0  0.0  chr21             25123065 25123123 (20810943) C HARBINGERN2C_DR   DNA/PIF-Harbinger     (878)     65       7 1948767  
  3483   15.7  8.3  1.6  chr21             25123370 25124186 (20809880) + TC1DR2            DNA/TcMar-Tc1             1    871     (5) 1948768  
   442   13.5  4.0  0.0  chr21             25124205 25124278 (20809788) C TDR17B            DNA/Sola-1           (1069)    477     401 1948769  
   384   17.4  2.1  3.2  chr21             25124279 25124299 (20809767) C Merlin-1_DR       DNA/Merlin           (6116)   4411    4318 1948770  
   319   20.0  9.0  1.5  chr21             25124300 25124326 (20809740) C MuDR-2_DR         DNA/MULE-MuDR        (5004)  18929   18799 1948771  
   522   11.9  6.2  5.1  chr21             25124530 25124626 (20809440) + ASAT_CY           Satellite                70    167    (95) 1948772  
  1927    8.1 17.9  0.3  chr21             25125734 25126041 (20808025) + DNA-N17_DR        DNA                       6    367     (0) 1948773  
   699    9.7 12.9  0.0  chr21             25126045 25126168 (20807898) C Mariner-10_DR     DNA/TcMar-Tc1          (42)   1555    1416 1948774  
   250   19.6  0.0  0.0  chr21             25126189 25126204 (20807862) + DNA-8-24_DR       DNA/hAT-Tip100          475    490  (1293) 1948775  
   957   15.4 34.7  1.3  chr21             25126205 25126547 (20807519) C DNA-X-3_DR        DNA                     (1)   1473    1018 1948776  
   888   13.2  3.6  1.2  chr21             25126550 25126717 (20807349) C DNA-X-3_DR        DNA                   (865)    609     438 1948776  
  1849   11.6  2.7  0.0  chr21             25126757 25127048 (20807018) + TDR24             DNA                       2    301   (143) 1948777  
  1363   11.0  3.7  2.0  chr21             25127048 25127288 (20806778) C DNA-X-3_DR        DNA                  (1221)    253       9 1948776 *
  3130   10.9  2.3 17.2  chr21             25128458 25129122 (20804944) C Kolobok-N7_DR     DNA/Kolobok-T2          (0)    895     316 1948778  
   359    4.7  0.0  0.0  chr21             25129132 25129174 (20804892) C KolobokN78B_DR    DNA/Kolobok-T2        (836)    181     139 1948779  
   250   27.1  0.8 11.5  chr21             25129931 25129954 (20804112) C DNA9-3_DR         DNA/MULE-MuDR?       (1689)   9690    9578 1948780  
   275   12.8  5.0  7.1  chr21             25129955 25129970 (20804096) + hAT-N107_DR       DNA/hAT-Ac              437    535   (473) 1948781  
   320   14.3  1.2  1.2  chr21             25129971 25129987 (20804079) C Harbinger-1_DR    DNA/PIF-Harbinger    (1310)   2599    2515 1948782  
   328    5.9  1.5  0.0  chr21             25129988 25130055 (20804011) C ZFERV-2-I_DR      LTR/ERV1             (9669)    895     827 1948783  
   293    8.3  2.8  0.0  chr21             25129992 25130063 (20804003) C EnSpm-N40B_DR     DNA/CMC-EnSpm         (745)   4762    4689 1948784 *
   432   14.2  7.4  1.6  chr21             25130000 25130121 (20803945) C Helitron-N3B_DR   RC/Helitron          (4155)   2449    2321 1948785  
  1755   11.4  8.9  0.3  chr21             25130226 25130506 (20803560) C LOOPERN4_DR       DNA/PiggyBac            (0)    917     613 1948786  
  1229   13.2  1.1 13.6  chr21             25130532 25130803 (20803263) C LOOPERN4_DR       DNA/PiggyBac          (673)    244       3 1948786 *
  1264   12.8  0.0  7.5  chr21             25130577 25130805 (20803261) C LOOPERN3B_DR      DNA/Kolobok-T2        (836)    213       1 1948787  
  1177   20.8  8.6  7.1  chr21             25130868 25131286 (20802780) C Mariner-N16_DR    DNA/TcMar-Tc1          (20)    580     156 1948788  
  1661   14.0 19.3  2.2  chr21             25131387 25131774 (20802292) + DIRS-1-LTR_DR     LTR/Ngaro                 2    454   (168) 1948789  
   271   20.8  1.9  9.1  chr21             25132313 25132418 (20801648) C Mariner-N16_DR    DNA/TcMar-Tc1         (500)    100       2 1948788  
   305   20.8  2.6  5.3  chr21             25133610 25133726 (20800340) C ERV1-N3-I_DR      LTR/ERV1              (903)   3688    3575 1948790  
  7716    8.6  8.3  0.3  chr21             25134104 25135238 (20798828) + TC1DR3            DNA/TcMar-Tc1             1   1225     (0) 1948791  
   396   18.4 10.3  0.0  chr21             25135167 25135253 (20798813) + Merlin-2_DR       DNA/Merlin             4829   4924  (8997) 1948792 *
   285   16.4  1.8  0.0  chr21             25135205 25135259 (20798807) C DNA8-26_DR        DNA                  (2990)   1540    1485 1948793 *
  1582   18.3  6.0  1.1  chr21             25135303 25135650 (20798416) C Merlin-N1_DR      DNA/Merlin              (2)    367       3 1948794  
   310   25.2 11.4  0.7  chr21             25135820 25135951 (20798115) + Dada-tL_DR        DNA/Dada               7083   7228  (3179) 1948795  
  2715   10.3  7.3  0.7  chr21             25136310 25136833 (20797233) + DNA8-4A_DR        DNA/hAT-Charlie           1    919     (0) 1948796  
   223   22.2  4.8  0.0  chr21             25137359 25137421 (20796645) C CryptonV-N4_DR    DNA/Crypton-V       (12305)   1188    1123 1948797 *
   375   24.7  3.3 10.5  chr21             25137366 25137390 (20796676) C Dada-U1A_DR       DNA/Dada             (7276)   3703    3532 1948798  
   615   17.4 17.8  0.0  chr21             25137391 25137603 (20796463) C TDR16             DNA/Merlin             (24)    289      39 1948799 *
   650   16.4  3.7 37.5  chr21             25137588 25137909 (20796157) C EnSpm-N11_DR      DNA/CMC-EnSpm        (2332)   3021    2779 1948800 *
  2532    6.7  2.4  3.0  chr21             25137625 25137993 (20796073) + SINE2-3_DR        SINE/tRNA-V-RTE           1    367     (1) 1948801  
  2102   15.5  1.6  7.3  chr21             25137994 25138055 (20796011) + DNA8-17_DR        DNA/hAT-Tip100         1310   1717    (96) 1948802  
   661   19.8  1.7  9.3  chr21             25138161 25138333 (20795733) + SINE3-1           SINE/5S-Deu-L2           61    221   (369) 1948803  
   273   23.5 10.8  0.0  chr21             25138335 25138347 (20795719) + EnSpm-8_DR        DNA/CMC-EnSpm          7669   7692  (1749) 1948804  
   514   23.2  4.3  0.0  chr21             25138348 25138485 (20795581) C ANGEL             DNA/hAT                 (0)    309     166 1948805  
   234   25.4  1.8  0.0  chr21             25138482 25138536 (20795530) C Harbinger-N27_DR  DNA/PIF-Harbinger?    (164)     56       1 1948806 *
   244   23.0 11.1  3.5  chr21             25138537 25138616 (20795450) + SINE3-1a          SINE/5S-Deu-L2          200    285   (285) 1948807  
   335   25.1 15.8  2.5  chr21             25138617 25138755 (20795311) + SINE3-1a          SINE/5S-Deu-L2          414    570     (0) 1948807  
   217   13.3 12.5  5.9  chr21             25138768 25138847 (20795219) C hAT-27N1_DR       DNA/hAT-Ac            (197)    534     450 1948808  
  5936   10.6  3.4  8.3  chr21             25139088 25140157 (20793909) + Harbinger-4N1_DR  DNA/PIF-Harbinger         1   1021     (0) 1948809  
   703   17.2  6.7  0.6  chr21             25140698 25140861 (20793205) C IS3EU-4_DR        DNA/IS3EU           (12115)   2914    2741 1948810 *
   748   16.3  4.8  0.0  chr21             25140716 25140862 (20793204) C DNA2-3_DR         DNA/Merlin              (5)   1240    1087 1948811  
  4572    6.8  4.1  7.3  chr21             25140879 25141657 (20792409) C HATN13B_DR        DNA/hAT-Ac            (127)    778      23 1948812  
  2641    6.3 15.2  3.6  chr21             25143714 25144142 (20789924) C TDR2              DNA/TcMar-Tc1         (124)    813     337 1948813  
   746    8.3  0.0  0.0  chr21             25144179 25144274 (20789792) C TDR2              DNA/TcMar-Tc1         (841)     96       1 1948813  
   208   18.6  2.3  0.0  chr21             25144619 25144661 (20789405) + Gypsy-15-I_DR     LTR/Gypsy              2757   2800  (3939) 1948814  
   391   12.2 12.2  0.0  chr21             25145132 25145221 (20788845) + hAT-N171_DR       DNA/hAT-hAT5             61    161   (601) 1948815 *
  1096   11.8  0.8 14.7  chr21             25145172 25145538 (20788528) + EnSpm-N42_DR      DNA/CMC-EnSpm           546    818   (434) 1948816  
   524   18.2  1.4 19.6  chr21             25145209 25145563 (20788503) C Zisupton-7_DR     DNA/Zisupton         (4568)  12514   12214 1948817 *
   391   14.6  0.0  0.0  chr21             25145466 25145575 (20788491) + Helitron-4_DR     RC/Helitron           11846  11955 (19913) 1948818 *
   201   18.0  0.7 12.8  chr21             25145468 25145607 (20788459) + DNA9-N1_DR        DNA/MULE-NOF           3233   3357  (1659) 1948819 *
  1193   13.5  5.5  1.3  chr21             25145654 25145870 (20788196) C L2-14_DRe         LINE/L2               (686)    508     283 1948820  
   663   20.0  8.2  2.4  chr21             25146059 25146082 (20787984) + hAT-N134_DR       DNA/hAT?                712    917   (148) 1948821  
   878   14.9  4.1  1.7  chr21             25146083 25146253 (20787813) C ANGEL             DNA/Kolobok             (0)    309     135 1948822  
   513   20.6  2.6  3.3  chr21             25146156 25146253 (20787813) C EnSpm-N13_DR      DNA/CMC-EnSpm       (17763)   4386    4290 1948823 *
  4556   12.3 26.8  2.1  chr21             25146254 25147344 (20786722) + Kolobok-N2A_DR    DNA/Kolobok-T2            1   1355     (0) 1948824  
   713   14.6  1.5  0.0  chr21             25147349 25147478 (20786588) C ANGEL             DNA/hAT               (175)    134       3 1948805  
   330   19.4  7.0  5.2  chr21             25147385 25147498 (20786568) C EnSpm-8_DR        DNA/CMC-EnSpm        (1657)   7784    7669 1948825 *
   218    6.5  0.0  0.0  chr21             25147538 25147568 (20786498) C Kolobok-N10B_DR   DNA/Kolobok            (22)    249     219 1948826  
  5569   10.4  4.2  8.8  chr21             25148558 25149611 (20784455) C HATN6_DR          DNA/hAT-Ac              (1)   1010       2 1948827  
   201   21.8  1.8  1.8  chr21             25149612 25149658 (20784408) + Polinton-3_DR     DNA/Maverick           2736   2782 (15836) 1948828  
   207   20.0  0.0  0.0  chr21             25149718 25149757 (20784309) + hAT-32N1B_DR      DNA/hAT-Charlie           1     40   (643) 1948829  
   622   13.4  2.1  0.0  chr21             25149951 25150047 (20784019) + TE-X-3_DR         DNA/PIF-ISL2EU          925   1023     (0) 1948830  
  2698    8.9  7.6  5.2  chr21             25150435 25150958 (20783108) + piggyBac-N2_DR    DNA/PiggyBac              1    536     (0) 1948831  
   384   19.5  1.3  0.0  chr21             25150892 25150968 (20783098) C EnSpm-N11_DR      DNA/CMC-EnSpm        (4921)    432     355 1948832 *
   247   23.2  4.3  0.0  chr21             25150991 25151059 (20783007) + hAT-32N1_DR       DNA/hAT-Charlie         862    933     (0) 1948833  
  2630    7.8  2.3  0.6  chr21             25151118 25151464 (20782602) + SINE2-3_DR        SINE/tRNA-V-RTE          15    367     (1) 1948834  
   613   11.6  2.1  0.0  chr21             25151382 25151476 (20782590) + DNA2-16_DR        DNA                    8163   8259  (9792) 1948835 *
  2587    8.3 12.1  1.3  chr21             25152378 25152863 (20781203) + TDR7              DNA                       4    541     (0) 1948836  
   411   21.3  8.5  8.1  chr21             25152864 25152892 (20781174) + Merlin-2_DR       DNA/Merlin             7767   7796  (6125) 1948837 *
   497   19.2  4.8 10.6  chr21             25152749 25152958 (20781108) + Harbinger-N17_DR  DNA/PIF-Harbinger       419    617  (1028) 1948838  
   404    8.8  0.0  1.0  chr21             25152870 25152972 (20781094) C CryptonV-3_DR     DNA/Crypton-V       (22924)    529     428 1948839 *
   494    3.7  3.6  2.4  chr21             25152889 25152972 (20781094) + EnSpm-N40B_DR     DNA/CMC-EnSpm          4674   4758   (749) 1948840  
   400    5.3  0.0  0.0  chr21             25152894 25152987 (20781079) + CryptonV-3_DR     DNA/Crypton-V           427    520 (22933) 1948841 *
   359   14.1  0.0  2.2  chr21             25152898 25153035 (20781031) C Helitron-N3B_DR   RC/Helitron          (4134)   2470    2336 1948842 *
   335   17.6  7.4  4.1  chr21             25152988 25153082 (20780984) + piggyBac-N5_DR    DNA/PiggyBac?          1180   1374   (762) 1948843 *
   219   11.1  8.6 10.1  chr21             25153141 25153210 (20780856) C LINEX-1_DR        Retroposon            (187)    618     550 1948844  
  1848   15.0 11.7  5.9  chr21             25153215 25153746 (20780320) + DNA-4-1_DR        DNA/Sola-2                2    562    (50) 1948845  
  2101   10.3 18.3  1.7  chr21             25153747 25154210 (20779856) C Mariner-N31_DR    DNA/TcMar-Tc1           (0)    540       1 1948846  
   313    7.9  0.0  9.8  chr21             25154211 25154266 (20779800) + DNA4-1B_DR        DNA/Sola-2              563    613     (1) 1948847  
   246   21.1  0.0  1.8  chr21             25155614 25155671 (20778395) + CryptonV-N1_DR    DNA/Crypton-V          7490   7546  (2505) 1948848 *
  1006   14.4 11.6  5.3  chr21             25155621 25155870 (20778196) C DNAX-18_DR        DNA/Merlin            (451)    307      43 1948849  
   932   23.4  4.8  3.7  chr21             25155888 25156180 (20777886) + hAT-N88_DR        DNA/hAT-Ac              263    558    (24) 1948850  
   206   16.9  0.0  0.0  chr21             25156364 25156408 (20777658) + (ATG)n            Simple_repeat             3     47     (0) 1948851  
  5933   10.7  1.5  4.2  chr21             25157847 25158844 (20775222) + HATN6_DR          DNA/hAT-Ac               40   1011     (0) 1948852  
  1966   14.9  5.8  0.7  chr21             25160014 25160411 (20773655) + hAT-N130_DR       DNA/hAT-Ac                1    418     (3) 1948853  
   260   27.3  2.0  7.9  chr21             25160461 25160607 (20773459) + Mariner-7_DR      DNA/TcMar-Tc1             1    139  (1448) 1948854  
  1307   17.4  2.8  0.8  chr21             25160667 25160921 (20773145) C Kolobok-N10B_DR   DNA/Kolobok             (9)    262       3 1948855  
   702   21.6  2.6  8.8  chr21             25160922 25160951 (20773115) C DNA2-8_DR         DNA/CMC-EnSpm        (1815)   2592    2578 1948856 *
  2404   16.2  0.0  0.7  chr21             25160950 25161372 (20772694) + hAT-N18_DR        DNA/hAT-Charlie         599   1018   (501) 1948857  
 18039    4.3  1.9  1.0  chr21             25161382 25163756 (20770310) + DNA8-4_DR         DNA/hAT-Charlie           1   2395     (0) 1948858  
   430    2.0  0.0  0.0  chr21             25163763 25163812 (20770254) + DNA2-2B_DR        DNA                     560    609   (320) 1948859 *
   920    7.5  0.0  0.0  chr21             25163812 25163883 (20770183) + DNA2-2B_DR        DNA                     784    855    (74) 1948860  
   301   24.4  2.3  2.3  chr21             25163884 25163971 (20770095) C DNA2-2B_DR        DNA                     (2)    927     840 1948861  
   201   21.7  6.5  0.0  chr21             25163936 25163981 (20770085) + DNA2-16_DR        DNA                   11426  11474  (6577) 1948862 *
  1002   12.5  6.3  6.3  chr21             25164106 25164310 (20769756) C Harbinger-N31B_DR DNA/PIF-Harbinger       (0)    681     477 1948863  
   711    9.6  1.5  7.0  chr21             25164311 25164445 (20769621) C DNA-3-2B_DR       DNA                     (0)    832     705 1948864  
  6288   10.3  5.3 11.8  chr21             25164450 25165682 (20768384) + DNA-8-3_DR        DNA/P                     2   1162     (1) 1948865  
  2103   16.8  4.0  5.1  chr21             25165690 25166167 (20767899) C DNA-3-2B_DR       DNA                   (134)    698     226 1948864  
  2240   12.0  8.8  0.9  chr21             25166168 25166588 (20767478) C HATN10_DR         DNA/hAT-Ac              (0)    455       2 1948866  
   770   12.2 21.7 10.7  chr21             25166590 25166801 (20767265) C DNA-3-2B_DR       DNA/PIF-Harbinger     (599)    233       1 1948867  
  1510   17.5  4.5  0.4  chr21             25166832 25167095 (20766971) C Harbinger-N31B_DR DNA/PIF-Harbinger     (219)    462     188 1948863  
   585   20.6  2.3  1.5  chr21             25167081 25167213 (20766853) + DNA-8-9_DR        DNA/hAT-Ac             3272   3405   (314) 1948868 *
  2325   11.6  0.3  0.0  chr21             25167096 25167425 (20766641) + HE1_DR1           SINE/tRNA-V-RTE          26    356    (46) 1948869  
  7188    3.3  3.2  0.0  chr21             25167426 25168307 (20765759) C Chaplin1B_DR      DNA/hAT-Charlie         (0)    910       1 1948870  
   210    9.1 25.0  0.0  chr21             25168308 25168339 (20765727) C EnSpm-15_DR       DNA/CMC-EnSpm       (10463)    991     949 1948871 *
   216    5.7  2.9  0.0  chr21             25168307 25168341 (20765725) + hAT-N137_DR       DNA/hAT-Ac             2673   2708   (863) 1948872 *
   283   11.4 48.9  0.1  chr21             25168338 25168450 (20765616) C Harbinger-N28_DR  DNA/PIF-Harbinger     (493)    169       2 1948873  
  1130   20.1  5.4  1.7  chr21             25169388 25169642 (20764424) + DNA-3-6B_DR       DNA/Zator?               56    551    (34) 1948874  
   660    6.1  1.0  0.0  chr21             25169682 25169780 (20764286) + Mariner-N38_DR    DNA/TcMar-Tc1           109    208   (339) 1948875  
   298   20.6  6.8  0.9  chr21             25169690 25169792 (20764274) C Helitron-4_DR     RC/Helitron         (17491)  14377   14269 1948876 *
   294    2.5  5.0  0.0  chr21             25169825 25169864 (20764202) C Crack-6_DR        LINE/L2                 (1)   2749    2708 1948877  
   926    7.3 43.3  0.0  chr21             25169887 25170080 (20763986) C Kolobok-N6_DR     DNA/Kolobok-T2?         (6)    461     184 1948878 *
  2060   13.4  4.0  0.8  chr21             25170062 25170464 (20763602) + TDR24             DNA                      45    442     (2) 1948879  
   246   20.2 17.7  0.0  chr21             25170674 25170752 (20763314) + Mariner-N31_DR    DNA/TcMar-Tc1           246    338   (202) 1948880 *
   320   20.3  3.5  8.3  chr21             25170687 25170799 (20763267) C ASAT_CY           Satellite             (110)    152      45 1948881  
   249   25.3  3.8  7.8  chr21             25170914 25170928 (20763138) C DNA-N33_DR        DNA                  (1019)    684     675 1948882  
  1443   14.6  1.8  9.4  chr21             25170929 25171260 (20762806) C ANGEL             DNA/Kolobok             (0)    309       1 1948883  
   334   19.6  4.0  8.3  chr21             25171183 25171282 (20762784) + DNA-N33_DR        DNA                     590    685  (1018) 1948884 *
   367   20.4  8.6  0.0  chr21             25171199 25171291 (20762775) C DNA6-1_DR         DNA/hAT-hAT5          (561)    588     488 1948885  
   234   19.4  6.5  0.0  chr21             25171534 25171595 (20762471) + Dada-tL_DR        DNA/Dada               7166   7231  (3176) 1948886  
  3082    8.9  4.4  1.3  chr21             25171805 25172260 (20761806) C LOOPERN5_DR       DNA/Kolobok-T2        (767)    470       1 1948887  
   792   20.0 14.5  1.4  chr21             25172264 25172512 (20761554) C DNA8-13_DR        DNA/hAT-Tip100?       (195)    463     183 1948888  
   647   18.2  2.7  6.1  chr21             25172447 25172633 (20761433) C DNA2-14_DR        DNA                  (4609)   3013    2833 1948889 *
  1231   13.2 10.3  1.4  chr21             25172508 25172760 (20761306) C hAT-N137_DR       DNA/hAT-Ac            (592)   2979    2705 1948890  
  1223   14.2  3.4  2.6  chr21             25172549 25172816 (20761250) + DNA9-4_DR         DNA                     145    414     (5) 1948891 *
  1180   16.1 14.3  1.7  chr21             25172761 25172821 (20761245) C hAT-N127_DR       DNA/hAT-Charlie      (4508)   5807    5455 1948892 *
   701   13.2 13.1  2.5  chr21             25172820 25173006 (20761060) C DNA8-13_DR        DNA/hAT-Tip100?       (374)    208      11 1948888 *
  6192    9.4  8.1  0.3  chr21             25174107 25175037 (20759029) + TC1DR3            DNA/TcMar-Tc1            15   1017   (208) 1948893  
   303   10.0  0.0  0.0  chr21             25175038 25175077 (20758989) C DNA-5-1B_DR       DNA/hAT-Tip100          (0)    714     675 1948894  
   272   17.6  6.5  8.2  chr21             25175074 25175197 (20758869) + DNA2-7_DR         DNA                    2584   2705  (6945) 1948895 *
   336    9.9  1.8 26.1  chr21             25175090 25175198 (20758868) + Merlin-1_DR       DNA/Merlin             1039   1126  (9401) 1948896 *
   356   15.1  0.0 15.8  chr21             25175105 25175214 (20758852) C Mariner-N5C_DR    DNA/TcMar            (5623)   2298    2204 1948897  
   407   18.4 12.6  4.1  chr21             25175375 25175533 (20758533) + ASAT_CY           Satellite                 1    172    (90) 1948898  
   307   16.3  0.0  0.0  chr21             25175734 25175782 (20758284) + Kolobok-N5_DR     DNA/Kolobok-T2?         370    418    (67) 1948899  
   644   15.5  4.6  2.6  chr21             25176345 25176496 (20757570) + Crypton-N1_DR     DNA/Crypton-A           219    373   (111) 1948900  
  1121   11.6  5.5  0.0  chr21             25176497 25176677 (20757389) C HATN10B_DR        DNA/hAT-Ac              (0)    608     418 1948901  
   381   18.5 20.2  7.1  chr21             25176681 25176843 (20757223) C HATN10B_DR        DNA/hAT-Ac            (417)    191       9 1948901  
   280   21.6  0.0  6.2  chr21             25176843 25176911 (20757155) + Crypton-N1_DR     DNA/Crypton-A           420    484     (0) 1948902 *
   464    5.5  0.0  0.0  chr21             25177622 25177676 (20756390) + HATN7_DR          DNA/hAT                   2     56   (539) 1948903  
   289    5.0  0.0  0.0  chr21             25177690 25177729 (20756337) C DNA9-4_DR         DNA                   (182)    237     198 1948904  
  1551    5.2  1.1  0.0  chr21             25177730 25177920 (20756146) + TDR3              DNA/hAT-Charlie           1    193     (0) 1948905  
   235   22.7  4.5  1.4  chr21             25177867 25177933 (20756133) C EnSpm-N10_DR      DNA/CMC-EnSpm        (3249)   6059    5991 1948906 *
   286   11.1  0.0  1.6  chr21             25177920 25177983 (20756083) + HATN7_DR          DNA/hAT                 214    276   (319) 1948907 *
  1072   11.9  0.0  0.6  chr21             25177958 25178118 (20755948) C hAT-N127_DR       DNA/hAT-Charlie      (3155)   7161    7002 1948908 *
  2784    5.5  0.3  0.8  chr21             25177987 25178350 (20755716) C HE2_DR            SINE/tRNA-V-RTE         (0)    363       2 1948909  
   335   25.6  2.2  3.8  chr21             25178351 25178417 (20755649) C EnSpm-N44_DR      DNA/CMC-EnSpm        (3230)   5422    5358 1948910 *
  2633    9.5  3.9  3.4  chr21             25178351 25178395 (20755671) C DNA6-6_DR         DNA                  (6719)   4557    4147 1948911  
  1140    7.7  0.0  0.0  chr21             25178401 25178543 (20755523) + HATN7_DR          DNA/hAT                 453    595     (0) 1948912  
  3416    8.0  1.5  4.4  chr21             25179611 25180144 (20753922) C TDR2              DNA/TcMar-Tc1           (0)    937     419 1948913  
  1291   12.7  5.6  0.8  chr21             25183724 25183954 (20750112) + TDR12             DNA                       1    242     (0) 1948914  
   770   18.4  6.1  0.5  chr21             25185063 25185259 (20748807) + EnSpm-N4_DR       DNA/CMC-EnSpm             5    212     (0) 1948915  
   739   21.4  4.0  1.1  chr21             25185289 25185463 (20748603) C SINE2-1_DR        SINE/tRNA              (18)    180       1 1948916  
   605   16.0 17.6  0.5  chr21             25185468 25185643 (20748423) + hAT-N170_DR       DNA/Merlin                1    206    (10) 1948917  
  1118   12.9 15.6  2.7  chr21             25185972 25186304 (20747762) C HATN10B_DR        DNA/hAT-Ac              (0)    608       3 1948918  
   466   10.4  0.0  2.6  chr21             25186689 25186767 (20747299) C DNA8-17_DR        DNA/hAT-Tip100        (141)   1672    1596 1948919  
   202   19.6  0.0  0.0  chr21             25188074 25188124 (20745942) C EnSpm1_DR         DNA/CMC-EnSpm        (8069)   1419    1369 1948920  
   200   16.7  1.8  3.6  chr21             25188075 25188088 (20745978) + hAT-N42B_DR       DNA/hAT-Ac               86    135   (651) 1948921 *
   204    8.1  0.0  0.0  chr21             25188089 25188125 (20745941) C Penelope-1_DR     LINE/Penelope         (293)   4153    4117 1948922 *
   217    7.7  0.0  0.0  chr21             25188098 25188122 (20745944) + Helitron-4_DR     RC/Helitron           13496  13520 (18348) 1948923  
   491   20.1 29.1  0.4  chr21             25188123 25188332 (20745734) C Mariner-N31_DR    DNA/TcMar-Tc1           (0)    540     271 1948924  
  1751    2.6  4.3  2.9  chr21             25188442 25188676 (20745390) C TDR20             DNA/Merlin              (1)    238       1 1948925  
  1128    9.3  5.2  0.0  chr21             25189315 25189508 (20744558) + EnSpm-N4_DR       DNA/CMC-EnSpm             1    204     (8) 1948926  
   870   16.3  6.2  1.4  chr21             25189709 25189919 (20744147) + TDR6              DNA                      30    250     (0) 1948927  
   227    8.3  2.8  0.0  chr21             25189888 25189923 (20744143) C MuDR-2_DR         DNA/MULE-MuDR       (17124)   6809    6773 1948928 *
  1187   14.0 10.1 19.8  chr21             25189968 25190402 (20743664) C Kolobok-N11_DR    DNA/Kolobok-T2         (54)    417      18 1948929  
   335   17.3  4.0  1.0  chr21             25190731 25190829 (20743237) + hAT-N202_DR       DNA/hAT-Tip100           94    195  (1690) 1948930 *
   403    7.4  1.2  0.0  chr21             25190750 25190830 (20743236) + Polinton-4_DR     DNA/Maverick          17093  17174  (3113) 1948931  
   349    7.8  1.9  2.9  chr21             25190759 25190863 (20743203) C HATN16_DR         DNA/hAT-Charlie       (152)    792     689 1948932 *
  1180   14.8 14.3  0.7  chr21             25192281 25192518 (20741548) C Kolobok-N10B_DR   DNA/Kolobok             (1)    270       1 1948933  
   412   23.3  2.7  2.0  chr21             25192519 25192552 (20741514) + DNA2-16_DR        DNA                   11388  11422  (6629) 1948934  
   805   11.5  6.2  0.0  chr21             25192700 25192829 (20741237) + SINE2-1_DR        SINE/tRNA                42    179    (19) 1948935  
   442   14.3  0.0  0.0  chr21             25192847 25192916 (20741150) + Kolobok-N10B_DR   DNA/Kolobok             155    224    (47) 1948936  
  1698    9.4 22.0  2.9  chr21             25192917 25193321 (20740745) + hAT-N155_DR       DNA/hAT-Tip100            1    480   (108) 1948937  
  1086   18.5  3.6  3.9  chr21             25193339 25193647 (20740419) C Copia-18_DR-LTR   LTR/Gypsy?             (13)    308       1 1948938 *
  2065   17.1  0.2  3.7  chr21             25193634 25193667 (20740399) + DNA8-28_DR        DNA/hAT                3018   3301  (3841) 1948939  
  2817    7.1  0.0  1.4  chr21             25193668 25194039 (20740027) C SINE2-4_DR        SINE/tRNA-V-RTE         (0)    371       5 1948940  
  2065   17.1  0.2  3.7  chr21             25194040 25194051 (20740015) + DNA8-28_DR        DNA/hAT                3302   3421  (3721) 1948939  
   290    7.5  0.0  0.0  chr21             25194047 25194086 (20739980) + hAT-N155_DR       DNA/hAT-Tip100          493    532    (56) 1948941 *
   205   18.2  0.0  0.0  chr21             25194253 25194307 (20739759) C EnSpm-N34_DR      DNA/CMC-EnSpm         (661)    429     375 1948942 *
   566   20.0  2.9  0.0  chr21             25194263 25194367 (20739699) + DIRS-8B_DR        LTR/Ngaro              4827   4934  (2379) 1948943  
   423    9.5  1.7  0.0  chr21             25194275 25194390 (20739676) C ERV1-N3-I_DR      LTR/ERV1              (877)   3714    3597 1948944 *
   230   32.0  0.0  5.3  chr21             25194881 25194979 (20739087) + Kolobok-3_DR      DNA/Kolobok-T2         5667   5760   (206) 1948945 *
   248   26.1  1.4  1.4  chr21             25194917 25194986 (20739080) C SAT-19_DR         Satellite             (564)   1211    1142 1948946 *
   270   20.1  0.0  6.7  chr21             25194925 25194988 (20739078) C Kolobok-N2_DR     DNA/Kolobok-T2       (1114)    257     198 1948947  
  1556    5.7  0.5  0.0  chr21             25195088 25195281 (20738785) C hAT-N66B_DR       DNA/hAT-Charlie         (0)    195       1 1948948  
   215   19.5  0.0  0.0  chr21             25195248 25195288 (20738778) C L1-60_DR          LINE/L1              (5352)    325     285 1948949 *
   303   19.7  0.0  0.0  chr21             25196092 25196162 (20737904) + Mariner-6_DR      DNA/TcMar-Tc1            12     82  (1547) 1948950  
   200   19.4 25.8  0.0  chr21             25196136 25196228 (20737838) C Dada-U1A_DR       DNA/Dada             (7148)   3831    3715 1948951 *
   275   17.8  4.4 11.2  chr21             25196163 25196205 (20737861) C hAT-N21B_DR       DNA/hAT-Ac             (92)   1209    1103 1948952 *
  1000   19.8 16.7  0.9  chr21             25196173 25196544 (20737522) + Mariner-N38_DR    DNA/TcMar-Tc1           115    544     (3) 1948953  
   726   18.7  8.8  6.2  chr21             25197237 25197258 (20736808) + DNA-8-24_DR       DNA/hAT-Tip100          472    635  (1148) 1948954  
   836   15.6 12.3  0.4  chr21             25197259 25197477 (20736589) C TDR6              DNA                     (4)    246       2 1948955  
   458   17.9 14.9  8.3  chr21             25199012 25199273 (20734793) + DNAX-16_DR        DNA                     146    423     (0) 1948956  
  1795    8.6  5.8  1.6  chr21             25199467 25199760 (20734306) + DNA8-19_DR        DNA/Merlin                1    306     (0) 1948957  
  1613   14.0  2.3  0.7  chr21             25199893 25200193 (20733873) + TDR16             DNA/Merlin                1    306     (7) 1948958  
   203   17.5  0.0  0.0  chr21             25200167 25200206 (20733860) + TE-X-13_DR        Unknown                1638   1677   (748) 1948959 *
   390   22.9  7.6  5.6  chr21             25201202 25201358 (20732708) C DNA7-N1_DR        DNA/Zisupton         (2073)   8344    8185 1948960 *
   485   20.1  0.7  7.3  chr21             25201221 25201237 (20732829) + EnSpm-17_DR       DNA/CMC-EnSpm          2696   2703  (6573) 1948961  
   631   15.7 29.8  0.0  chr21             25201238 25201428 (20732638) C ANGEL             DNA/Kolobok             (0)    309      62 1948962  
  2463   12.4 10.5  3.5  chr21             25201499 25202040 (20732026) C HATN12_DR         DNA/hAT-Ac              (0)    579       1 1948963  
   699    7.6  2.9  0.0  chr21             25202080 25202184 (20731882) C L2-5_DRe          LINE/L2                 (9)   2218    2111 1948964  
  1460   10.0  2.4  0.8  chr21             25202230 25202480 (20731586) + TDR7              DNA                     287    541     (0) 1948965  
   272   24.3 11.0  1.7  chr21             25202472 25202484 (20731582) C Kolobok-4_DR      DNA/Kolobok-T2       (3126)   3505    3466 1948966 *
   332   16.2  6.8  0.0  chr21             25202485 25202558 (20731508) + Mariner-6_DR      DNA/TcMar-Tc1             1     79  (1550) 1948967  
   272   24.3 11.0  1.7  chr21             25202559 25202580 (20731486) C Kolobok-4_DR      DNA/Kolobok-T2       (3126)   3465    3387 1948966  
   748   15.7 19.7  1.6  chr21             25202911 25203169 (20730897) C Rex1-31_DRe       LINE/Rex-Babar         (12)   3521    3217 1948968  
   461   18.8 15.8  1.8  chr21             25205015 25205160 (20728906) + EnSpm-N27B_DR     DNA/CMC-EnSpm             7    172     (1) 1948969  
   503   13.1 16.8  0.0  chr21             25205366 25205472 (20728594) C DNA-2-29_DR       DNA                     (7)    125       1 1948970  
   392   18.6 16.1  0.0  chr21             25205473 25205489 (20728577) C EnSpm-5_DR        DNA/CMC-EnSpm        (5163)   2508    2365 1948971 *
   533   16.4 24.3  1.2  chr21             25205484 25205558 (20728508) C hAT-N21B_DR       DNA/hAT-Ac             (19)   1282    1025 1948972  
   590    7.8  9.6  1.8  chr21             25205559 25205662 (20728404) C Mariner-N38_DR    DNA/TcMar-Tc1          (55)    492     381 1948973  
   235   20.0 13.8  1.9  chr21             25205661 25205798 (20728268) C DNAX-25_DR        DNA/Zisupton         (1473)   1954    1801 1948974 *
   535   13.2  8.9  5.0  chr21             25205663 25205693 (20728373) C hAT-N198_DR       DNA/hAT-Charlie       (216)   1183    1044 1948975  
   226   20.7  5.9  9.1  chr21             25205674 25205843 (20728223) + Ginger1-2_DR      DNA/Ginger-1           3061   3225  (3397) 1948976 *
   604   13.6  9.5  0.6  chr21             25205705 25205852 (20728214) C hAT5-N2_DR        DNA/hAT-hAT5         (1255)   1330    1170 1948977  
   508   20.7  9.1  1.5  chr21             25205853 25205884 (20728182) C Helitron-N2_DR    RC/Helitron          (1339)   1098     925 1948978  
   410   21.8  0.9  4.6  chr21             25206850 25206963 (20727103) + EnSpm-N10_DR      DNA/CMC-EnSpm          1679   1774  (7534) 1948979  
   249   22.8  7.3  4.4  chr21             25206859 25206968 (20727098) C EnSpm-N13_DR      DNA/CMC-EnSpm        (1493)  20656   20544 1948980 *
  3931    8.0  2.6  0.5  chr21             25206968 25207510 (20726556) C TDR2              DNA/TcMar-Tc1         (383)    554       1 1948981  
   297   23.3  2.2  8.3  chr21             25208212 25208300 (20725766) + DNA-1-6_DR        DNA                       1     84   (541) 1948982 *
  1217   23.3 13.6  0.0  chr21             25208298 25208626 (20725440) + DNA-1-6_DR        DNA                     159    532    (93) 1948983  
   977   14.6  2.5  7.5  chr21             25208627 25208863 (20725203) + HATN12_DR         DNA/hAT-Ac                1    226   (353) 1948984  
   358   17.5  0.0  4.8  chr21             25208867 25208932 (20725134) + DNA-1-6_DR        DNA                     563    625     (0) 1948985  
   216   12.3  8.8  0.0  chr21             25209438 25209494 (20724572) + Merlin-1_DR       DNA/Merlin             4305   4366  (6161) 1948986 *
  1884    8.1 36.1  1.3  chr21             25209479 25209921 (20724145) + Crack-6_DR        LINE/L2                1921   2741     (9) 1948987  
   408   12.7  0.0  0.0  chr21             25211156 25211218 (20722848) + Harbinger-N27_DR  DNA/PIF-Harbinger?      107    169    (51) 1948988  
   463   26.2  4.5  6.6  chr21             25211445 25211515 (20722551) C DNA2-16_DR        DNA                  (6602)  11449   11383 1948989  
   690   19.2  8.9  0.0  chr21             25211516 25211661 (20722405) + Kolobok-N10B_DR   DNA/Kolobok               1    159   (112) 1948990  
   619   18.0 10.5 15.5  chr21             25211662 25211984 (20722082) C hAT-N129_DR       DNA/hAT-Ac              (0)    764     456 1948991  
   299   12.8  0.0  0.0  chr21             25211999 25212037 (20722029) + DNA-8-8_DR        DNA/hAT-Charlie           1     39  (1086) 1948992  
  2540   18.2  7.4  7.6  chr21             25212040 25212781 (20721285) + MuDR-2_DR         DNA/MULE-MuDR          6964   7704 (16229) 1948993  
  2862   11.3  3.4  4.9  chr21             25213631 25214188 (20719878) + Tx1-40_DR         LINE/L1-Tx1             743   1292    (29) 1948994  
  1057    6.8  0.0  0.0  chr21             25215169 25215301 (20718765) + HE2_DR            SINE/tRNA-V-RTE         231    363     (0) 1948995  
   207   15.8  0.0  0.0  chr21             25215327 25215364 (20718702) C CryptonV-2_DR     DNA/Crypton-V        (3904)  17907   17870 1948996  
   393   14.9  5.5 10.7  chr21             25216047 25216174 (20717892) C TDR16             DNA/Merlin              (0)    313     192 1948997  
   224   14.7  0.0  2.4  chr21             25216233 25216274 (20717792) C BEL1-I_DR         LTR/Pao              (4278)   1662    1622 1948998  
  1090   15.7  3.5  5.0  chr21             25217106 25217387 (20716679) C TDR16             DNA/Merlin              (0)    313      36 1948999  
   255   20.2  8.0  1.2  chr21             25217351 25217425 (20716641) + TDR16             DNA/Merlin               95    174   (139) 1949000 *
   513   14.2  1.6  7.5  chr21             25217610 25217792 (20716274) C Dada-tA_DR        DNA/Dada              (303)   8369    8197 1949001  
   398    6.2  0.7  9.8  chr21             25217671 25217696 (20716370) C DNA8-10_DR        DNA/hAT-Ac           (2283)   1735    1605 1949002 *
   441    4.3  2.6  0.0  chr21             25217697 25217813 (20716253) C Zisupton-6_DR     DNA/Zisupton         (5569)  16547   16428 1949003  
   417    5.5  1.9  6.8  chr21             25217701 25217855 (20716211) + EnSpm-N42_DR      DNA/CMC-EnSpm           587    734   (518) 1949004 *
   380    4.5  5.1 11.4  chr21             25217856 25217875 (20716191) C DNA-X-5_DR        DNA/hAT                (85)   1134     970 1949005  
   224   14.7  0.0  2.4  chr21             25218746 25218787 (20715279) C BEL1-I_DR         LTR/Pao              (4278)   1662    1622 1948998  
   237   16.2  1.6 10.5  chr21             25219596 25219657 (20714409) C CR1-49_DR         LINE/L2                 (8)   2417    2361 1949006  
  5097   10.9 29.1  0.6  chr21             25219872 25220945 (20713121) + hAT-N22B_DR       DNA/hAT-Ac                2   1379     (0) 1949007  
  1297    9.2  2.0  0.5  chr21             25221056 25221252 (20712814) C ENSPM-6_DR        DNA/CMC-EnSpm        (9866)  22750   22551 1949008  
   209   26.1  2.8  4.2  chr21             25221478 25221549 (20712517) C SAT-23_DR         Satellite            (2928)   1776    1706 1949009  
  1275   21.2  5.7  0.5  chr21             25222868 25223218 (20710848) + Merlin-N1_DR      DNA/Merlin                1    369     (0) 1949010  
   926   24.9  2.8  0.4  chr21             25223680 25223933 (20710133) C HERO-3_DR         LINE/R2-Hero          (122)   1063     804 1949011  
   408   15.9  6.6  3.2  chr21             25224196 25224212 (20709854) + ENSPM-6_DR        DNA/CMC-EnSpm         22375  22394 (10222) 1949012  
  1291   10.1  3.2  0.0  chr21             25224213 25224400 (20709666) + hAT-N141_DR       DNA/hAT-Charlie           1    194     (0) 1949013  
   267   27.8  6.6  1.0  chr21             25224327 25224357 (20709709) C L1-60_DR          LINE/L1              (5306)    371     281 1949014 *
   324   12.7 10.9  0.0  chr21             25224358 25224412 (20709654) + DNA6-10_DR        DNA                    2764   2824  (3882) 1949015  
   281   24.0  0.0  0.0  chr21             25224481 25224530 (20709536) C EXPANDER1_DR      LINE/RTE-BovB          (13)   3352    3303 1949016  
  4127   20.4 10.8  0.7  chr21             25224544 25225416 (20708650) C EXPANDER1_DR      LINE/RTE-BovB         (185)   3180    2221 1949016  
   913   23.7  1.0  0.0  chr21             25225412 25225605 (20708461) C EXPANDER1_DR      LINE/RTE-BovB        (2332)   1033     838 1949016 *
   303   23.0 17.5  2.2  chr21             25225692 25225811 (20708255) C EXPANDER1_DR      LINE/RTE-BovB        (3136)    229      92 1949016  
   923    9.9  4.9  0.7  chr21             25225902 25226043 (20708023) C HATN17_DR         DNA/hAT-Tip100       (1055)    492     345 1949017 *
  1414    8.4  7.5  0.4  chr21             25225918 25226131 (20707935) C SINE2-4_DR        SINE/tRNA-V-RTE         (2)    369     141 1949018  
   283    6.8 10.2  0.0  chr21             25226268 25226326 (20707740) C Merlin-1_DR       DNA/Merlin           (2972)   7555    7491 1949019  
   280   15.0  0.4 12.0  chr21             25226279 25226377 (20707689) C DNA8-25_DR        DNA                  (3217)    750     652 1949020 *
   339   12.3  0.0  6.2  chr21             25226294 25226362 (20707704) + Polinton-4_DR     DNA/Maverick          16841  16905  (3382) 1949021  
   278   21.5  1.3  0.0  chr21             25226327 25226342 (20707724) + hAT-N70_DR        DNA/hAT?                580    655   (670) 1949022 *
   215   24.5  0.7 11.3  chr21             25226343 25226410 (20707656) C Zisupton-6_DR     DNA/Zisupton        (13653)   8463    8376 1949023 *
   306   20.2  1.2  0.0  chr21             25226363 25226377 (20707689) + L1-56_DR          LINE/L1                4853   4937    (45) 1949024  
   272   20.1  4.6  8.6  chr21             25226378 25226402 (20707664) C Polinton-1_DR     DNA/Maverick         (1305)  17180   17076 1949025  
  2735   11.3  7.1  0.4  chr21             25227249 25227770 (20706296) + TDR7              DNA                       1    541     (0) 1949026  
   403   18.9  0.0  6.9  chr21             25227685 25227792 (20706274) C hAT-N127_DR       DNA/hAT-Charlie      (5021)   5295    5195 1949027 *
   204   24.1  0.0  3.7  chr21             25228327 25228382 (20705684) + TE-X-16_DR        DNA/Crypton-A           300    353     (0) 1949028  
   203   10.5 10.5  0.0  chr21             25228407 25228444 (20705622) C TE-X-16_DR        DNA/Crypton-A          (80)    273     232 1949029  
  4587    7.7 21.8  0.3  chr21             25228469 25229240 (20704826) + TDR2              DNA/TcMar-Tc1             1    937     (0) 1949030  
   366   15.7  1.3 18.6  chr21             25229833 25230059 (20704007) C L1-53_DR          LINE/L1              (4630)   1816    1623 1949031  
   248   25.7  4.5  4.5  chr21             25229875 25229910 (20704156) + Zisupton-6_DR     DNA/Zisupton            966   1059 (21057) 1949032 *
   499   22.5  0.7  0.0  chr21             25229911 25230077 (20703989) + DNA9-3_DR         DNA/MULE-MuDR?         9465   9634  (1745) 1949033  
   348   25.8  5.7  4.6  chr21             25229942 25229958 (20704108) + Polinton-1_DR     DNA/Maverick          17601  17687   (798) 1949034 *
   740   14.8 11.3  1.3  chr21             25229959 25230170 (20703896) + DNA8-25_DR        DNA                     628    860  (3107) 1949035  
   690   11.2  3.5  2.3  chr21             25230032 25230204 (20703862) + Harbinger1_DR     DNA/PIF-Harbinger      2750   2924  (1537) 1949036 *
   248   25.7  4.5  4.5  chr21             25230078 25230139 (20703927) + Zisupton-6_DR     DNA/Zisupton           1060   1230 (20886) 1949032 *
   649   21.0  1.2  1.0  chr21             25230140 25230193 (20703873) C Kolobok-4_DR      DNA/Kolobok-T2       (1407)   5195    4970 1949037  
   349   12.2  0.4  5.5  chr21             25230188 25230648 (20703418) + A-rich            Low_complexity            1    437     (0) 1949038 *
   348   25.8  5.7  4.6  chr21             25230205 25230242 (20703824) + Polinton-1_DR     DNA/Maverick          17688  17904   (581) 1949034 *
   216   16.7  6.1  2.0  chr21             25231601 25231649 (20702417) + ANGEL             DNA/Kolobok              11     61   (248) 1949039  
   211   15.0  2.5 25.8  chr21             25231653 25231733 (20702333) + EnSpm-N27B_DR     DNA/CMC-EnSpm             6     71   (102) 1949040 *
   245   13.9  3.5 23.9  chr21             25231669 25231753 (20702313) + EnSpm-N27B_DR     DNA/CMC-EnSpm           101    171     (2) 1949041  
   610   21.0 12.6  0.5  chr21             25231755 25231945 (20702121) + ANGEL             DNA/Kolobok              70    283    (26) 1949042  
  1375    7.3 14.6  4.8  chr21             25232549 25232794 (20701272) C piggyBac-N13B_DR  DNA/PiggyBac            (0)   1401    1133 1949043  
   224   17.8  0.0  0.0  chr21             25232801 25232845 (20701221) C LRS_DR            DNA/Crypton-H        (1294)   8622    8578 1949044 *
   430    2.4  0.0  2.4  chr21             25232820 25232903 (20701163) + (TGAG)n           Simple_repeat             3     84     (0) 1949045  
  1185   13.7  3.4  0.0  chr21             25232947 25233150 (20700916) C piggyBac-N13B_DR  DNA/PiggyBac         (1190)    211       1 1949046  
  2934    3.5  0.3  0.8  chr21             25233178 25233548 (20700518) C Merlin-N1_DR      DNA/Merlin              (0)    369       1 1949047  
  1642    4.7  4.2  2.9  chr21             25233551 25233789 (20700277) + DNA8-19_DR        DNA/Merlin                3    244    (62) 1949048  
  2928   13.8  7.0  3.5  chr21             25233790 25234434 (20699632) + DNA-5-9_DR        DNA/hAT-Tip100            1    667     (6) 1949049  
   205   17.4  0.0  0.0  chr21             25234794 25234839 (20699227) C LOOPER-N5B_DR     DNA/Kolobok-T2       (1474)     66      21 1949050  
   270   21.2  1.5  1.5  chr21             25235313 25235379 (20698687) C piggyBac-N14_DR   DNA/PiggyBac?         (856)    141      75 1949051  
   206    9.9  1.6 17.0  chr21             25237240 25237300 (20696766) C hAT-N150_DR       DNA/hAT-Blackjack     (437)   1246    1194 1949052 *
   373   12.3  0.0  9.5  chr21             25237247 25237324 (20696742) + EnSpm-N4_DR       DNA/CMC-EnSpm             1     71   (141) 1949053  
   873   11.7  0.0  1.9  chr21             25237325 25237481 (20696585) C hAT-N92_DR        DNA/hAT-Ac              (0)   1575    1422 1949054  
  3325   12.3 19.9  0.6  chr21             25237502 25238229 (20695837) + L1-70_DR          LINE/L1-Tx1             348   1215     (4) 1949055  
   228    6.9  0.0  0.0  chr21             25238223 25238251 (20695815) C hAT-N92_DR        DNA/hAT-Ac            (184)   1391    1363 1949054 *
  1240   17.0 11.8  3.7  chr21             25238266 25238614 (20695452) C hAT-N92_DR        DNA/hAT-Ac            (612)    963     588 1949054  
   357   21.9  3.7  9.4  chr21             25238273 25238674 (20695392) + DNA2-16_DR        DNA                    6824   7178 (10873) 1949056 *
  1157   14.2  1.0  2.6  chr21             25239744 25239939 (20694127) C LTR-11_DR-LTR     LTR                     (0)    193       1 1949057  
   633   17.5 38.6  0.5  chr21             25240285 25240605 (20693461) C hAT-N177B_DR      DNA/hAT-Tip100          (1)    963     521 1949058  
   323    7.0  9.9  0.0  chr21             25240620 25240690 (20693376) C hAT-N177B_DR      DNA/hAT-Tip100        (647)    317     240 1949058  
   714   12.0  3.7  1.4  chr21             25240851 25240985 (20693081) C TDR16             DNA/Merlin              (4)    309     172 1949059  
   244   21.0 16.0  2.0  chr21             25240874 25241004 (20693062) + TDR16             DNA/Merlin               42    190   (123) 1949060 *
   538   20.8  0.8  1.5  chr21             25241017 25241148 (20692918) + EnSpm-4_DR        DNA/CMC-EnSpm          1950   2080  (6960) 1949061 *
  1763   12.0  0.7  0.4  chr21             25241039 25241310 (20692756) + DNA-6-N9_DR       DNA                      99    371   (788) 1949062  
   980   16.8  0.0  0.0  chr21             25241311 25241477 (20692589) C TDR12             DNA                     (0)    242      76 1949063  
  1136    7.7  0.0  0.0  chr21             25242779 25242934 (20691132) + DNA15TA1_DR       DNA/CMC-EnSpm             3    158   (284) 1949064  
  3278    3.9  0.0  0.0  chr21             25242936 25243324 (20690742) + DNA-2-2_DR        DNA                      14    402     (5) 1949065  
   858    1.9  0.0  0.0  chr21             25243329 25243431 (20690635) + DNA15TA1_DR       DNA/CMC-EnSpm           340    442     (0) 1949066  
   284    8.5  0.0 22.2  chr21             25243432 25243538 (20690528) + Helitron-2_DR     RC/Helitron            6240   6324 (21088) 1949067 *
   348   12.4  1.7  3.5  chr21             25243437 25243553 (20690513) C DNA7-N1_DR        DNA/Zisupton         (9105)   1312    1198 1949068 *
  3061    8.4  2.7  2.3  chr21             25243452 25243891 (20690175) C Merlin-1_DR       DNA/Merlin           (8885)   1642    1201 1949069  
  2342   10.8  2.9  1.0  chr21             25243912 25244294 (20689772) + L2-13_DRe         LINE/L2                1474   1863    (11) 1949070  
  2907   10.2 26.5  0.4  chr21             25244554 25245126 (20688940) C DNA-1-11_DR       DNA                     (2)    722       1 1949071  
  1631   14.0  5.4  1.6  chr21             25245526 25245823 (20688243) + ANGEL             DNA/Kolobok               1    309     (0) 1949072  
   450   22.1  1.2 10.5  chr21             25245824 25245850 (20688216) C EnSpm-17_DR       DNA/CMC-EnSpm        (6580)   2696    2684 1949073  
  1287   11.4 39.7  0.8  chr21             25248310 25248654 (20685412) + piggyBac-N8_DR    DNA/PiggyBac              8    485     (5) 1949074  
  3392   12.0  4.6  0.3  chr21             25248979 25249562 (20684504) C DNA-4-1_DR        DNA/Sola-2              (3)    609       1 1949075  
   320   25.3  9.2  4.6  chr21             25249618 25249845 (20684221) C TDR16             DNA/Merlin             (74)    239       2 1949076  
   518   18.9  0.0  0.9  chr21             25249870 25249981 (20684085) C ASAT_CY           Satellite             (106)    156      46 1949077  
   218   19.7  7.7  7.7  chr21             25250007 25250149 (20683917) C DNA6-1_DR         DNA/hAT-hAT5          (407)    742     600 1949078 *
  1148   16.4  3.0  2.1  chr21             25250047 25250277 (20683789) C ANGEL             DNA/Kolobok             (5)    304      72 1949079  
   703   25.3  7.1  1.1  chr21             25250057 25250308 (20683758) C Dada-U1A_DR       DNA/Dada             (5063)   5916    5650 1949080 *
  8134    7.4  6.9  0.1  chr21             25251363 25252483 (20681583) + TC1DR3            DNA/TcMar-Tc1            29   1225     (0) 1949081  
   431   20.2  2.4  0.0  chr21             25252410 25252493 (20681573) + Merlin-2_DR       DNA/Merlin             4828   4913  (9008) 1949082 *
   694   13.1 18.0  2.5  chr21             25253108 25253279 (20680787) C hAT-N170_DR       DNA/Merlin             (16)    200       3 1949083  
  1730   12.8  1.1  5.3  chr21             25253640 25253994 (20680072) + HATN1_DR          DNA/hAT                  86    426     (1) 1949084  
  2032   18.4  3.1  0.0  chr21             25254030 25254415 (20679651) + L1-121_DR         LINE/L1                 987   1384    (36) 1949085  
   526   18.4 28.7  0.9  chr21             25254577 25254757 (20679309) C DNA-N41_DR        DNA                   (332)    232       2 1949086  
  1848   10.1 21.5  0.0  chr21             25255154 25255511 (20678555) + EnSpm-N29_DR      DNA/CMC-EnSpm             1    435    (58) 1949087  
   494   11.6  1.8  6.6  chr21             25255513 25255623 (20678443) + L1-138_DR         LINE/L1                1207   1312     (1) 1949088 *
   947   18.1  5.2  0.0  chr21             25255618 25255810 (20678256) + HarbingerN6B_DR   DNA/PIF-Harbinger       466    668    (54) 1949089  
   280   10.0  0.0  2.5  chr21             25256120 25256160 (20677906) + SINE2-1_DR        SINE/tRNA                 1     40   (158) 1949090  
   685   11.4  0.8  4.8  chr21             25256161 25256289 (20677777) + L2-5_DRe          LINE/L2                2104   2227     (0) 1949091  
   695   16.0  4.5  3.2  chr21             25256293 25256447 (20677619) + SINE2-1_DR        SINE/tRNA                36    192     (6) 1949090  
   231   13.3  1.0  2.0  chr21             25256416 25256439 (20677627) + HATN16_DR         DNA/hAT-Charlie         691    789   (155) 1949092 *
   347    1.3  0.0  0.0  chr21             25256440 25256515 (20677551) C ENSPM-6_DR        DNA/CMC-EnSpm       (17684)  14932   14857 1949093  
   268    6.0  1.2  0.0  chr21             25256448 25256531 (20677535) + Helitron-2_DR     RC/Helitron            6029   6113 (21299) 1949094 *
   325   20.6  7.2  0.0  chr21             25256467 25256563 (20677503) C LOOPERN3_DR       DNA/Kolobok-T2        (352)    659     556 1949095  
   200   13.1  0.0  8.7  chr21             25257520 25257569 (20676497) + Rex1-6_DR         LINE/Rex-Babar         3213   3258     (6) 1949096  
   422   19.6  2.2  1.5  chr21             25258213 25258345 (20675721) C TDR24             DNA                     (1)    443     310 1949097  
   775   12.0  5.2  1.4  chr21             25258346 25258480 (20675586) C TDR25             DNA/hAT-Charlie         (0)    611     472 1949098  
   381   15.6  0.6  6.5  chr21             25258434 25258454 (20675612) C MuDR-2_DR         DNA/MULE-MuDR        (7446)  16487   16333 1949099 *
   418    6.4  9.1  1.3  chr21             25258455 25258597 (20675469) + Harbinger-N17_DR  DNA/PIF-Harbinger       249    402  (1243) 1949100 *
  1047    4.1  0.0 12.2  chr21             25258499 25258691 (20675375) + (TA)n             Simple_repeat             2    173     (0) 1949101  
   328   17.4  1.4  2.3  chr21             25258598 25258696 (20675370) C Zisupton-7_DR     DNA/Zisupton         (4556)  12523   12306 1949102 *
   487   11.8  0.0 27.8  chr21             25258609 25258834 (20675232) C EnSpm-N13_DR      DNA/CMC-EnSpm       (13865)   8284    8117 1949103 *
   512   15.1  3.8  3.4  chr21             25258692 25258759 (20675307) C Kolobok-4_DR      DNA/Kolobok-T2       (1456)   5175    4914 1949104  
   207   20.9  0.9 13.6  chr21             25258757 25258872 (20675194) + Nimb-2_DR         LINE/I                 5004   5106   (175) 1949105 *
   215    9.7  0.0  0.0  chr21             25258876 25258906 (20675160) C hAT-N52C_DR       DNA/hAT-Ac            (151)    257     227 1949106 *
  1004   13.7  4.1  2.0  chr21             25258905 25259098 (20674968) C TDR24             DNA                   (125)    319     122 1949097  
   229   15.1  0.0  0.0  chr21             25259089 25259129 (20674937) C TDR24             DNA                   (407)     37       3 1949097 *
   258   29.7  4.3  3.2  chr21             25259798 25259891 (20674175) + Kolobok-N10_DR    DNA/Kolobok             366    460   (183) 1949107  
   993   19.5 10.4  3.6  chr21             25260050 25260336 (20673730) + ANGEL             DNA/Kolobok               1    306     (3) 1949108  
   322   19.2  3.0 13.3  chr21             25260222 25260353 (20673713) C EnSpm-17_DR       DNA/CMC-EnSpm        (6465)   2811    2692 1949109 *
   280   28.7 11.0  5.4  chr21             25260337 25260384 (20673682) + EnSpm-N13_DR      DNA/CMC-EnSpm         13508  13860  (8289) 1949110 *
   981   13.4  1.2  0.6  chr21             25260526 25260697 (20673369) C hAT-N25B_DR       DNA/hAT-Ac              (0)    720     548 1949111  
   256   21.5 15.4  0.0  chr21             25260704 25260768 (20673298) C hAT-N25_DR        DNA/hAT-Ac            (609)    220     146 1949112  
   738   11.0 15.8  0.0  chr21             25260809 25260935 (20673131) C hAT-N25_DR        DNA/hAT-Ac            (681)    148       2 1949112  
   248   24.9  0.0  8.6  chr21             25260939 25261039 (20673027) + Kolobok-N10_DR    DNA/Kolobok             551    643     (0) 1949113  
   316   22.4  2.2  9.3  chr21             25261057 25261082 (20672984) + EnSpm-7_DR        DNA/CMC-EnSpm          9107   9123  (1911) 1949114  
   780   22.4  5.6  0.9  chr21             25261083 25261298 (20672768) C ANGEL             DNA/Kolobok             (0)    309      84 1949115  
   313   11.4  0.0  0.0  chr21             25262489 25262532 (20671534) C ASAT_CY           Satellite              (98)    164     121 1949116  
   200   25.5  0.0  0.0  chr21             25262491 25262537 (20671529) + DNAX-23_DR        DNA                    2859   2905  (8896) 1949117 *
   242   21.0  5.2  1.2  chr21             25263152 25263228 (20670838) + Kolobok-N1_DR     DNA/Kolobok-T2?         214    293   (506) 1949118 *
   422   13.3  0.0  7.3  chr21             25263223 25263295 (20670771) C Kolobok-N1_DR     DNA/Kolobok-T2?       (348)    451     384 1949119  
  7894    7.4  8.0  2.1  chr21             25263306 25264535 (20669531) C hAT-N21B_DR       DNA/hAT-Ac              (0)   1301       1 1949120  
   431   17.9  0.0  0.0  chr21             25264559 25264642 (20669424) C Kolobok-N1_DR     DNA/Kolobok-T2?       (715)     84       1 1949119  
  3197   12.3  3.8  3.0  chr21             25265290 25265321 (20668745) + Helitron-N3_DR    RC/Helitron            1510   1735  (1281) 1949121  
  3688    6.3  1.4  0.0  chr21             25265322 25265827 (20668239) + Mariner-N38_DR    DNA/TcMar-Tc1             1    513    (34) 1949122  
  3197   12.3  3.8  3.0  chr21             25265828 25265875 (20668191) + Helitron-N3_DR    RC/Helitron            1736   2099   (917) 1949121  
   203   14.3  2.4  0.0  chr21             25265847 25265888 (20668178) C Polinton-4_DR     DNA/Maverick         (3157)  17130   17088 1949123 *
   556   10.0  3.8  8.8  chr21             25265904 25266034 (20668032) + Mariner-N31_DR    DNA/TcMar-Tc1             1    125   (415) 1949124  
 18211    1.1  3.3  0.5  chr21             25266043 25268195 (20665871) + hAT-N53_DR        DNA/hAT-Ac                1   2213  (1467) 1949125  
  5030    1.3  1.9  0.7  chr21             25268163 25268763 (20665303) + hAT-N53_DR        DNA/hAT-Ac             3096   3680     (0) 1949126 *
   793    8.2  7.4  0.0  chr21             25268766 25268887 (20665179) + Mariner-N31_DR    DNA/TcMar-Tc1           409    539     (1) 1949127  
   229   35.1  1.9  1.9  chr21             25269449 25269605 (20664461) C Gypsy93-I_DR      LTR/Gypsy            (2299)   1917    1761 1949128  
   207   16.4 17.3  2.1  chr21             25270454 25270534 (20663532) + ASAT_CY           Satellite                62    154   (108) 1949129  
   459   15.7  0.0  3.6  chr21             25270661 25270746 (20663320) C DNA-X-5_DR        DNA/hAT               (476)    745     663 1949130  
   209   11.8  2.0 13.6  chr21             25271510 25271558 (20662508) C Gypsy93-I_DR      LTR/Gypsy            (4002)    958     915 1949128  
  4622    6.6 11.6  1.6  chr21             25272518 25273292 (20660774) C Tx1-46_DR         LINE/L1-Tx1             (6)   1594     744 1949131  
   206   15.5  0.0  7.7  chr21             25273794 25273849 (20660217) C hAT-N124_DR       DNA/hAT-Ac             (58)    909     858 1949132  
  1682   16.4 12.5  0.0  chr21             25274258 25274593 (20659473) + HE1_DR1           SINE/tRNA-V-RTE           2    379    (23) 1949133  
  1267   20.5 10.8  7.1  chr21             25274594 25274636 (20659430) + DNA8-17_DR        DNA/hAT-Tip100         1310   1701   (112) 1949134  
  1721   16.2 11.9  0.0  chr21             25275013 25275339 (20658727) + DNA8-17_DR        DNA/hAT-Tip100         1303   1668   (145) 1949135  
  3224    6.9  0.2  0.2  chr21             25275367 25275804 (20658262) C DNA-2-10_DR       DNA/TcMar               (0)   1227     790 1949136  
   558   13.8  0.0  0.0  chr21             25276435 25276521 (20657545) C LOOPERN2_DR       DNA/Kolobok-T2          (0)   1375    1289 1949137 *
  1838   10.5  3.8  4.4  chr21             25276516 25276834 (20657232) C HarbingerN5_DR    DNA/PIF-Harbinger     (365)    496     180 1949138  
  1836    9.3  1.9  1.1  chr21             25276839 25277109 (20656957) C DNA-1-11_DR       DNA                     (0)    724     452 1949139  
   933   16.8  6.3  5.8  chr21             25276919 25277140 (20656926) C hAT-N185_DR       DNA/hAT?              (337)    623     401 1949140 *
   746   17.3 11.8  1.4  chr21             25276949 25277093 (20656973) C hAT-N169_DR       DNA/hAT-Ac            (367)   1076     802 1949141 *
   585    7.0  0.0  0.0  chr21             25277094 25277262 (20656804) C Zisupton-7_DR     DNA/Zisupton         (5540)  11542   11383 1949142  
   211   17.5  2.7  6.6  chr21             25277194 25277303 (20656763) C LOOPERN2_DR       DNA/Kolobok-T2        (463)    912     807 1949137 *
   366    4.9  6.6  0.0  chr21             25277245 25277305 (20656761) C DNA-1-11_DR       DNA                   (264)    460     396 1949143 *
  5550    6.5  2.1  0.4  chr21             25277301 25278073 (20655993) + hAT-N95_DR        DNA/hAT-Blackjack        39    824     (0) 1949144  
  2559   12.2  0.3  0.0  chr21             25278074 25278457 (20655609) C DNA-1-11_DR       DNA                   (331)    393       9 1949143  
   366   16.3  0.0 19.1  chr21             25278374 25278479 (20655587) C hAT-N185B_DR      DNA/hAT?              (774)    582     494 1949145 *
   300   22.6  0.0  5.0  chr21             25278448 25278458 (20655608) C DNA8-10_DR        DNA/hAT-Ac           (1197)   2821    2815 1949146 *
  2744    6.6  1.1  1.1  chr21             25278459 25278826 (20655240) + SINE2-3_DR        SINE/tRNA-V-RTE           1    368     (0) 1949147  
  1061    8.4  1.9  0.6  chr21             25278689 25278844 (20655222) C hAT-N167B_DR      DNA/hAT-Charlie       (192)   1381    1224 1949148 *
   215    4.0  0.0  0.0  chr21             25278832 25278856 (20655210) + Kolobok-4N1_DR    DNA/Kolobok-T2         1442   1466   (203) 1949149 *
   212   25.5  0.0  0.0  chr21             25278863 25278913 (20655153) C TDR19C            DNA/hAT-Charlie       (301)     95      45 1949150  
   207   29.9  6.7  1.6  chr21             25278914 25278981 (20655085) + ENSPM-6_DR        DNA/CMC-EnSpm         22493  22617  (9999) 1949151  
   826   23.6  7.5  2.4  chr21             25280535 25280816 (20653250) C DNA8-25_DR        DNA                  (1766)   2201    1906 1949152 *
  1451   11.5  2.0  0.1  chr21             25280571 25280822 (20653244) C HE1_DR1           SINE/tRNA-V-RTE         (0)    282       7 1949153  
  1217   24.9  1.5 34.4  chr21             25280621 25281050 (20653016) + Merlin-1_DR       DNA/Merlin             8328   9030  (1496) 1949154 *
  1497   20.1 15.6  4.5  chr21             25281051 25281551 (20652515) C DNA8-23_DR        DNA                  (4471)   2268    1715 1949155 *
  1516   10.2  2.2  8.7  chr21             25281284 25281551 (20652515) + SINE2-4_DR        SINE/tRNA-V-RTE         105    356    (15) 1949156  
  1438   14.2  2.2 10.6  chr21             25281552 25281599 (20652467) + hAT-N137_DR       DNA/hAT-Ac             2442   2733   (838) 1949157  
  2263   15.9  9.1  5.3  chr21             25281686 25282335 (20651731) C DNA-5-9_DR        DNA/hAT-Tip100          (0)    673       1 1949158  
  4807   14.3 10.1  9.3  chr21             25283366 25284501 (20649565) + Harbinger3N_DR    DNA/PIF-Harbinger         1   1144     (0) 1949159  
  1246   10.6 24.1  1.4  chr21             25285362 25285647 (20648419) C EnSpm-N21_DR      DNA/CMC-EnSpm          (80)    399      50 1949160  
   970   10.9  5.0 48.1  chr21             25285997 25286018 (20648048) + EnSpm-N44_DR      DNA/CMC-EnSpm           988   1338  (7314) 1949161  
  2362    6.3  4.1  0.3  chr21             25286019 25286491 (20647575) + hAT-N185B_DR      DNA/hAT?                  1    725   (631) 1949162  
   263   13.2  1.3 11.4  chr21             25286479 25286555 (20647511) + hAT5-N2B_DR       DNA/hAT-hAT5           1400   1469   (659) 1949163 *
   561    8.4  0.0  0.0  chr21             25286490 25286560 (20647506) C SINE2-3B_DR       SINE/tRNA-V           (154)    197     127 1949164  
   798    9.8  1.6  0.0  chr21             25286561 25286683 (20647383) + SINE2-4_DR        SINE/tRNA-V-RTE         179    303    (68) 1949165  
  4391    4.1  0.8  5.2  chr21             25286705 25287341 (20646725) C HATN11B_DR        DNA/hAT                (80)    610       1 1949166  
   516   10.3  1.8  0.9  chr21             25287342 25287456 (20646610) + DNA6-6_DR         DNA                    4485   4559  (6722) 1949167  
   215   15.6 13.2 18.0  chr21             25287410 25287652 (20646414) + ASAT_CY           Satellite                20    252    (10) 1949168 *
  1155   13.7 12.2  2.7  chr21             25288145 25288414 (20645652) + ANGEL             DNA/Kolobok              15    309     (0) 1949169  
   394   18.9  2.0 17.3  chr21             25288238 25288436 (20645630) C Helitron-2_DR     RC/Helitron         (19333)   8079    7907 1949170 *
   502   19.2 15.4  0.0  chr21             25288717 25288898 (20645168) C ASAT_CY           Satellite               (1)    261      52 1949171 *
   815   20.4  7.6  2.4  chr21             25288895 25288926 (20645140) C DNA8-26_DR        DNA                  (1585)   2945    2656 1949172  
  1539    9.1  6.2  0.4  chr21             25288927 25289170 (20644896) C L2-5_DRe          LINE/L2                 (5)   2222    1965 1949173  
  4174   15.7  0.9  1.8  chr21             25290121 25290913 (20643153) C L1-12_DR          LINE/L1               (140)   5647    4862 1949174  
   240   18.7  2.7  0.0  chr21             25291680 25291754 (20642312) C Gypsy-231_DR-LTR  LTR/Gypsy             (700)    176     100 1949175  
   212    5.4  2.7  0.0  chr21             25291700 25291773 (20642293) C hAT-N159_DR       DNA/hAT-Ac            (185)   1637    1562 1949176 *
   201    7.7  7.6  1.2  chr21             25291705 25291783 (20642283) + hAT-N36_DR        DNA/hAT                 185    268  (1472) 1949177 *
   241    7.8  0.0  1.6  chr21             25291720 25291784 (20642282) C DNA-TA-4_DR       DNA/TcMar            (8317)   1478    1415 1949178 *
   257   12.7  0.0  0.0  chr21             25291733 25291795 (20642271) + hAT-N48B_DR       DNA/hAT-Ac             1475   1537   (603) 1949179  
  2441   13.0  4.9  4.3  chr21             25292038 25292503 (20641563) C SINE3-1a          SINE/5S-Deu-L2          (2)    568     100 1949180  
   345   20.0 10.1  3.5  chr21             25292514 25292622 (20641444) C TE-X-16_DR        DNA/Crypton-A         (237)    116       1 1949181  
   260   24.5  8.9  4.7  chr21             25292623 25292637 (20641429) C SAT-10_DR         Satellite            (1389)    209      81 1949182  
  1714   10.7 12.9  5.8  chr21             25295139 25295642 (20638424) C TDR7              DNA                     (1)    540       3 1949183  
   345   10.5  1.6  4.0  chr21             25295888 25296016 (20638050) C DNA-8-24_DR       DNA/hAT-Tip100       (1584)    199      74 1949184 *
   448    7.2  0.0  4.0  chr21             25295921 25296050 (20638016) C Harbinger-N17_DR  DNA/PIF-Harbinger    (1214)    431     307 1949185  
   385    6.4  0.8  6.3  chr21             25295955 25296071 (20637995) + EnSpm-N40B_DR     DNA/CMC-EnSpm          2204   2314  (3193) 1949186 *
   281   17.6  4.6  1.9  chr21             25296017 25296035 (20638031) + hAT-2n1_DR        DNA/hAT-Charlie         918   1069   (141) 1949187 *
  3584   14.9  2.9 17.3  chr21             25296397 25297547 (20636519) + EnSpm-4N3_DR      DNA/CMC-EnSpm             7   1015  (1483) 1949188  
   337   19.7  3.7 19.7  chr21             25297420 25297583 (20636483) C EnSpm-4N1_DR      DNA/CMC-EnSpm        (1886)   1015     874 1949189 *
  1324   24.4  7.2 14.2  chr21             25297618 25300150 (20633916) + SAT-12_DR         Satellite                 1   2354    (30) 1949190  
   249   15.3 17.3  4.9  chr21             25300138 25300150 (20633916) + CryptonV-N1_DR    DNA/Crypton-V          7581   7606  (2445) 1949191 *
  3938    8.2  1.0  1.4  chr21             25300151 25300741 (20633325) + Harbinger-1N1_DR  DNA/PIF-Harbinger         1    589  (1068) 1949192 *
  3994    7.0  0.7  0.5  chr21             25300741 25301319 (20632747) + Harbinger-1N1_DR  DNA/PIF-Harbinger      1042   1621    (36) 1949193  
  1103   24.1  9.7  8.8  chr21             25301323 25303056 (20631010) + SAT-12_DR         Satellite                 1   1749    (22) 1949194  
  8037   10.1  3.5  3.8  chr21             25303057 25304470 (20629596) C ERV1-N3-LTR_DR    LTR/ERV1                (0)   1409       1 1949195  
   350    7.5  0.0  0.0  chr21             25304496 25304548 (20629518) C HATN3_DR          DNA/hAT-Tip100        (477)     94      42 1949196 *
  1337   24.6  9.7  9.7  chr21             25304548 25309199 (20624867) + SAT-12_DR         Satellite                 1   4651   (144) 1949197  
 16451    4.9  4.8  2.0  chr21             25309225 25311604 (20622462) C Harbinger-N16B_DR DNA/PIF-Harbinger       (0)   2445       1 1949198  
   790   23.4  8.1  6.1  chr21             25311591 25312182 (20621884) + SAT-12_DR         Satellite                 1    603    (79) 1949199 *
   983    7.0  4.9  0.0  chr21             25312201 25312342 (20621724) + LTR-22_DR-LTR     LTR                     249    397    (27) 1949200  
  2017    8.2  2.8  0.0  chr21             25313451 25313732 (20620334) C TC1DR3            DNA/TcMar-Tc1         (935)    290       1 1949201  
   249   13.4 14.8  0.0  chr21             25313779 25313875 (20620191) C EnSpm-N6_DR       DNA/CMC-EnSpm?          (9)    337     156 1949202  
  6304    7.2  2.6  0.6  chr21             25313884 25314820 (20619246) C TDR1              DNA/TcMar-Tc1           (3)   1233     279 1949203  
   629    5.4  0.0  2.2  chr21             25314819 25314912 (20619154) C TDR1              DNA/TcMar-Tc1        (1144)     92       1 1949203 *
   262   13.9  0.0  0.0  chr21             25315762 25315804 (20618262) C ACROBAT1          DNA/PIF                (98)   1281    1239 1949204  
   300   13.4  0.0  6.7  chr21             25316081 25316160 (20617906) C EnSpm-N10_DR      DNA/CMC-EnSpm        (2055)   7253    7179 1949205  
   238   18.0 10.0  0.0  chr21             25316082 25316181 (20617885) + LOOPER-N5B_DR     DNA/Kolobok-T2         1052   1161   (379) 1949206 *
   462    2.4  0.0  0.0  chr21             25316106 25316188 (20617878) C Polinton-4_DR     DNA/Maverick         (3106)  17181   17099 1949207  
   400    6.6  3.9  0.0  chr21             25316189 25316199 (20617867) C Zisupton-7_DR     DNA/Zisupton         (5629)  11416   11358 1949208  
   355   12.1  0.0  3.5  chr21             25316296 25316355 (20617711) + HAT1-N1B_DR       DNA/hAT-Ac               59    116   (623) 1949209  
   226   19.6  5.9  0.0  chr21             25316347 25316357 (20617709) C Merlin-2_DR       DNA/Merlin           (9088)   4833    4820 1949210 *
  3298   11.5  4.1  2.5  chr21             25316358 25316937 (20617129) C TDR8              DNA/PIF-Harbinger       (0)   1155     567 1949211  
  2036    5.5  2.1  0.0  chr21             25316944 25317233 (20616833) C L2-8_DR           LINE/L2                 (2)   3588    3293 1949212  
  5796    3.8  1.0  0.4  chr21             25317234 25318026 (20616040) C Copia-13B_DR-LTR  LTR/Gypsy?              (0)    798       1 1949213  
 12678    9.0  3.9  1.9  chr21             25318027 25320400 (20613666) C Copia-13B_DR-I    LTR/Gypsy?              (0)   2419       1 1949213  
  5471    3.7  4.3  0.1  chr21             25320401 25321166 (20612900) C Copia-13B_DR-LTR  LTR/Gypsy?              (0)    798       1 1949213  
  1536    4.7  0.0  0.0  chr21             25321167 25321376 (20612690) C L2-8_DR           LINE/L2               (293)   3297    3088 1949212 *
  2788   10.2 12.1  3.1  chr21             25321375 25321901 (20612165) C TDR8              DNA/PIF-Harbinger     (582)    573       1 1949214  
   298   18.0  0.0  0.0  chr21             25321865 25321914 (20612152) + Merlin-2_DR       DNA/Merlin             4786   4835  (9086) 1949215 *
   420   16.7  1.3  0.0  chr21             25321905 25321982 (20612084) + HAT1-N1B_DR       DNA/hAT-Ac              111    189   (550) 1949216  
   420   22.3  0.0  0.0  chr21             25321983 25321998 (20612068) C EnSpm-22N2_DR     DNA/CMC-EnSpm        (4247)   1300    1207 1949217 *
  1359    9.2  8.3  0.4  chr21             25321984 25322212 (20611854) + HAT1-N1B_DR       DNA/hAT-Ac              294    540   (199) 1949218  
   212   14.3 12.2  0.0  chr21             25322256 25322304 (20611762) C Kolobok-N1_DR     DNA/Kolobok-T2?       (515)    284     230 1949219  
  2020   13.7  4.1  0.3  chr21             25322529 25322893 (20611173) C HE1_DR1           SINE/tRNA-V-RTE        (18)    384       6 1949220  
  3953   14.9  5.5  2.8  chr21             25325048 25325932 (20608134) C L1-25_DR          LINE/L1                (44)   5667    4759 1949221  
   372   27.0 12.6  0.0  chr21             25326171 25326329 (20607737) + DNA-2-16_DR       DNA/CMC-EnSpm          1197   1375   (337) 1949222  
   323   18.6  4.7  0.0  chr21             25326373 25326458 (20607608) + Harbinger-8N2_DR  DNA/PIF-Harbinger       382    471    (77) 1949223  
   809   20.1  2.0  1.3  chr21             25326468 25326782 (20607284) + Gypsy76-I_DR      LTR/Gypsy                 1    458     (2) 1949224  
   881   18.8  7.2  3.2  chr21             25326783 25326987 (20607079) + Gypsy76-I_DR      LTR/Gypsy              1248   1460  (2876) 1949224  
  7606   15.1 18.4  0.1  chr21             25326989 25328528 (20605538) + Gypsy76-I_DR      LTR/Gypsy              1735   3556   (780) 1949224  
  1176   14.4 16.1  0.4  chr21             25328532 25328774 (20605292) + Gypsy76-I_DR      LTR/Gypsy              3747   4027   (309) 1949224  
   276   29.9 16.6  0.0  chr21             25329397 25329607 (20604459) + L2-2_DRe          LINE/L2                2697   2942  (1296) 1949225  
  2362   11.1  0.0  1.3  chr21             25329772 25330156 (20603910) C Gypsy161-LTR_DR   LTR/Gypsy               (0)    380       1 1949226  
 30972    7.0  0.1  0.5  chr21             25330159 25334382 (20599684) C Gypsy161-I_DR     LTR/Gypsy               (6)   4209       1 1949226  
  2380    9.8  1.1  1.3  chr21             25334383 25334763 (20599303) C Gypsy161-LTR_DR   LTR/Gypsy               (0)    380       1 1949226  
   209   16.3  0.0  2.0  chr21             25334764 25334798 (20599268) C CryptonV-2_DR     DNA/Crypton-V       (12844)   8967    8934 1949227  
   202   11.9  0.0  0.0  chr21             25334764 25334805 (20599261) C EnSpm-N25_DR      DNA/CMC-EnSpm        (3879)    807     766 1949228 *
   728   19.7  3.8  9.2  chr21             25334871 25335133 (20598933) C LOOPERN4_DR       DNA/Kolobok-T2        (482)    435     186 1949229  
   584   25.2  0.0  0.0  chr21             25335173 25335303 (20598763) C DNA-N22_DR        DNA                   (317)    451     321 1949230  
  1652   13.0  4.8  4.5  chr21             25335304 25335634 (20598432) + hAT-N135_DR       DNA/hAT-Charlie           1    332   (210) 1949231  
   275   24.5  0.0  0.0  chr21             25335633 25335681 (20598385) C Gypsy-193_DR-I    LTR/Gypsy            (2608)   1716    1668 1949232 *
  3591   14.5  3.5  9.3  chr21             25337044 25337941 (20596125) + TDR2              DNA/TcMar-Tc1             1    850    (87) 1949233  
  3323   10.2  1.4  0.4  chr21             25337946 25338449 (20595617) C DNA-2-16_DR       DNA/CMC-EnSpm           (3)   1709    1201 1949234  
  3968   10.6  6.8  2.4  chr21             25338699 25339459 (20594607) + ERV1-N2-LTR_DR    LTR                       1    794     (0) 1949235  
  1321   18.4  9.2  0.5  chr21             25339701 25340038 (20594028) C Kolobok-N14_DR    DNA/Kolobok-T2?        (45)    374       8 1949236  
   221   11.4  0.0  0.0  chr21             25340069 25340103 (20593963) C hAT-N88_DR        DNA/hAT-Ac             (20)    562     528 1949237 *
  1321   11.5  0.0  0.0  chr21             25340099 25340289 (20593777) C Tc1-5_DR          DNA/TcMar-Tc1         (273)    961     771 1949238  
   780   25.9  0.0  0.5  chr21             25340316 25340505 (20593561) C DNA-N22_DR        DNA                   (259)    509     321 1949239 *
  9562   20.2 12.0  1.2  chr21             25340505 25342869 (20591197) + DIRS-16_DR        LTR/Ngaro               427   3042  (3653) 1949240  
  1330   14.5 22.2  1.5  chr21             25342862 25343203 (20590863) + DNA7-N2_DR        DNA/hAT-hAT6              9    420  (1594) 1949241 *
  1824   12.1  2.1  5.2  chr21             25343221 25343595 (20590471) + DNA7-N2_DR        DNA/hAT-hAT6            870   1233   (781) 1949242  
   501    9.9  0.0  0.0  chr21             25343603 25343673 (20590393) + hAT-N135_DR       DNA/hAT-Charlie         472    542     (0) 1949243  
   460   24.0  0.0  0.0  chr21             25343702 25343801 (20590265) C DNA-N22_DR        DNA                   (640)    128      29 1949230  
   449   10.6  0.0  0.0  chr21             25346352 25346445 (20587621) + Kolobok-1_DR      DNA/Kolobok-T2         2838   2931  (3372) 1949244  
   344   13.0  2.0  2.0  chr21             25346357 25346458 (20587608) + EnSpm-N48B_DR     DNA/CMC-EnSpm          5213   5314  (1645) 1949245 *
   418    8.2  0.0  2.1  chr21             25346372 25346458 (20587608) C DNA8-25_DR        DNA                  (1587)   2380    2296 1949246  
  2492    6.5  0.3  0.6  chr21             25346459 25346784 (20587282) C hAT-N35_DR        DNA/hAT-Ac              (0)   1433    1109 1949247  
  9003    5.0  3.1  7.2  chr21             25347205 25348541 (20585525) C hAT-N35_DR        DNA/hAT-Ac             (92)   1341      55 1949248  
  2430   11.7  7.5  0.0  chr21             25348583 25348942 (20585124) C L2-5_DRe          LINE/L2               (281)   1946    1560 1949249  
  4077   13.8 15.9  2.6  chr21             25348943 25349980 (20584086) C hAT-N187_DR       DNA/hAT-Charlie         (0)   1177       6 1949250  
   447   17.3  5.7  5.7  chr21             25349857 25349997 (20584069) + hAT-N168_DR       DNA/hAT-Charlie        1242   1382   (474) 1949251 *
   210    0.0  0.0  0.0  chr21             25349981 25350003 (20584063) C L2-5_DRe          LINE/L2               (670)   1557    1535 1949252 *
   235    5.7  0.0  5.7  chr21             25350004 25350040 (20584026) C DNA8-4C_DR        DNA/hAT-Charlie         (0)   1261    1227 1949253 *
   674   13.6  6.0  1.2  chr21             25350029 25350221 (20583845) C hAT-N128_DR       DNA/hAT-Charlie        (53)    760     403 1949254  
   721   13.1  4.8  0.7  chr21             25350243 25350388 (20583678) C hAT-N167B_DR      DNA/hAT-Charlie       (736)    837     686 1949255 *
  3141   11.4  7.3  1.9  chr21             25350367 25350901 (20583165) C hAT-N128_DR       DNA/hAT-Charlie       (160)    653      91 1949254  
   457   22.2 16.7  3.7  chr21             25350389 25350434 (20583632) + CryptonV-2_DR     DNA/Crypton-V          6438   6653 (15158) 1949256 *
  3095    7.8  1.7  0.0  chr21             25350887 25351299 (20582767) + Harbinger-4N1C_DR DNA/PIF-Harbinger       787   1206     (0) 1949257  
   249    5.4  0.0  0.0  chr21             25351300 25351336 (20582730) C Harbinger-4N1B_DR DNA/PIF-Harbinger     (983)    180     144 1949258 *
  1289    9.4  0.9  0.6  chr21             25351316 25351510 (20582556) + DNA15TA1_DR       DNA/CMC-EnSpm           212    385    (57) 1949259  
   342   28.5  0.0  8.3  chr21             25351515 25351644 (20582422) + hAT-N82_DR        DNA/hAT-Ac              486    605  (1351) 1949260  
   222   15.0  2.5  0.0  chr21             25351701 25351740 (20582326) C hAT-N127_DR       DNA/hAT-Charlie      (3283)   7033    6993 1949261 *
  1798    8.4  2.4  0.8  chr21             25351707 25351958 (20582108) C SINE2-4_DR        SINE/tRNA-V-RTE       (110)    261       6 1949262  
   467   20.0  0.0  1.2  chr21             25351888 25351968 (20582098) + EnSpm-N48B_DR     DNA/CMC-EnSpm          2571   2650  (4309) 1949263 *
   410   28.1  2.6  4.0  chr21             25352343 25352363 (20581703) C DNA-8-29_DR       DNA/hAT-Tip100        (636)    384     366 1949264  
  6147    9.6  6.4 14.9  chr21             25352364 25353668 (20580398) C Harbinger-N11_DR  DNA/PIF-Harbinger       (2)   1209       1 1949265  
   215   25.4  3.4  0.0  chr21             25353622 25353680 (20580386) + DNA-N39_DR        DNA                     614    674   (361) 1949266 *
   831   10.1 10.1  0.0  chr21             25353728 25353856 (20580210) + TDR19C            DNA/hAT-Charlie         198    339    (57) 1949267  
   202   29.6  0.0  0.0  chr21             25353877 25353930 (20580136) + hAT-N82_DR        DNA/hAT-Ac             1903   1956     (0) 1949268  
   256   21.6  0.0  0.0  chr21             25356072 25356122 (20577944) C Mariner-7_DR      DNA/TcMar-Tc1         (256)   1331    1281 1949269  
   744   17.6  9.0  9.4  chr21             25356419 25356707 (20577359) C Kolobok-N10_DR    DNA/Kolobok             (0)    643     356 1949270  
  3389   10.2  8.6  7.8  chr21             25356731 25357418 (20576648) + hAT-N22C_DR       DNA/hAT-Ac                2    694     (0) 1949271  
  1266   28.2  6.6  2.8  chr21             25357896 25358409 (20575657) + hAT-N82_DR        DNA/hAT-Ac              328    860  (1096) 1949272  
  2018   16.9  2.0  0.0  chr21             25358450 25358798 (20575268) + L2-1_DR           LINE/L2                3213   3568  (1417) 1949273 *
  5077    8.2  1.0  0.6  chr21             25358793 25359493 (20574573) + DIRS-N2_DR        LTR/Ngaro              3784   4487  (1542) 1949274  
   862   12.2  2.3  0.0  chr21             25359489 25359618 (20574448) + L2-1_DR           LINE/L2                3565   3697  (1288) 1949273 *
  8661    7.4  1.0  1.0  chr21             25359619 25360759 (20573307) + DNAX-10_DR        DNA                       1   1141     (0) 1949275  
  4688   17.0  6.1 15.4  chr21             25360760 25362160 (20571906) + L2-1_DR           LINE/L2                3698   4985     (0) 1949273  
  1829   11.7  0.8 17.1  chr21             25362159 25362539 (20571527) + Tc1-5_DR          DNA/TcMar-Tc1            34    361   (873) 1949276 *
   776    7.4  0.0 12.2  chr21             25362553 25362690 (20571376) C Tc1-4_DR          DNA/TcMar-Tc1           (0)   1572    1450 1949277  
  8018    7.6  5.7  1.5  chr21             25362709 25363893 (20570173) C LOOPERN1_DR       DNA/Kolobok-T2          (0)   1234       1 1949278  
   210   21.9  5.4  1.3  chr21             25366250 25366323 (20567743) C Gypsy-216_DR-LTR  LTR/Gypsy             (298)    468     392 1949279  
   754   13.8  1.7  0.0  chr21             25366354 25366469 (20567597) + Helitron-4_DR     RC/Helitron            2300   2417 (29451) 1949280  
  3460    7.7  2.6  2.4  chr21             25366472 25367015 (20567051) C Mariner-N38_DR    DNA/TcMar-Tc1           (2)    545       1 1949281  
   239   18.4  0.0  6.7  chr21             25366959 25367022 (20567044) + MuDR-2_DR         DNA/MULE-MuDR         18065  18124  (5809) 1949282 *
   255   14.6  0.0  3.6  chr21             25366971 25367027 (20567039) + EnSpm-N48B_DR     DNA/CMC-EnSpm          1817   1871  (5088) 1949283 *
  1246   19.7  8.2  1.6  chr21             25367014 25367376 (20566690) + Helitron-4_DR     RC/Helitron           28075  28417  (3451) 1949284  
  4181    7.1  1.6  0.2  chr21             25367378 25367954 (20566112) + Gypsy101-LTRb_DR  LTR/Gypsy                 1    585     (0) 1949285  
 23507   20.0  0.1  0.0  chr21             25367955 25372253 (20561813) + Gypsy108-I_Dr     LTR/Gypsy                 1   4301     (0) 1949285  
  4217    6.8  1.6  0.2  chr21             25372254 25372830 (20561236) + Gypsy101-LTRb_DR  LTR/Gypsy                 1    585     (0) 1949285  
   615   11.2  2.2  0.0  chr21             25372831 25372919 (20561147) + Helitron-4_DR     RC/Helitron           30755  30845  (1023) 1949286  
   300   22.4  0.0  5.3  chr21             25372954 25373033 (20561033) + Mariner-7_DR      DNA/TcMar-Tc1           539    614   (973) 1949287  
   697   18.0  0.8  0.8  chr21             25373038 25373166 (20560900) C DNA-N21_DR        DNA/hAT-Charlie?        (4)    330     202 1949288  
   810   14.2  3.5  0.0  chr21             25373334 25373474 (20560592) + Tc1-1_DR          DNA/TcMar-Tc1           231    376  (1249) 1949289 *
  4553   14.5 11.5  0.4  chr21             25373461 25374355 (20559711) + Tc1-1_DR          DNA/TcMar-Tc1           632   1625     (0) 1949290  
  1325   14.9  4.2  0.3  chr21             25374360 25374396 (20559670) C CryptonV-N5_DR    DNA/Crypton-V        (7424)  17113   17066 1949291  
  2718    6.1  9.2  0.8  chr21             25374397 25374840 (20559226) + Mariner-N38_DR    DNA/TcMar-Tc1             1    481    (66) 1949292  
   543   10.7 26.4  0.0  chr21             25374853 25374973 (20559093) C Gypsy-235_DR-LTR  LTR/Gypsy?            (675)    206      54 1949293  
   211   14.3  2.4  0.0  chr21             25376911 25376952 (20557114) C Nimb-9_DR         LINE/I               (1624)   3725    3683 1949294  
  1121   11.3  4.5  2.0  chr21             25377477 25377675 (20556391) C hAT-N177B_DR      DNA/hAT-Tip100         (39)    925     722 1949295 *
  2332    9.3  5.5  0.6  chr21             25377662 25378005 (20556061) C SINE2-4_DR        SINE/tRNA-V-RTE         (5)    366       6 1949296  
   605   19.7  9.3  2.5  chr21             25377882 25378032 (20556034) C DNA-8-9_DR        DNA/hAT-Ac            (315)   3404    3244 1949297 *
   491   12.4  0.0  5.6  chr21             25378042 25378135 (20555931) C hAT-N177B_DR      DNA/hAT-Tip100        (244)    720     632 1949295 *
   735    7.7  8.9  5.0  chr21             25378134 25378324 (20555742) C hAT-N177B_DR      DNA/hAT-Tip100        (506)    458     261 1949295  
   234   24.1  3.6  3.6  chr21             25378291 25378428 (20555638) + CryptonV-N3_DR    DNA/Crypton-V          3437   3574 (17089) 1949298 *
  1524    9.3  1.2  4.0  chr21             25378319 25378575 (20555491) C L2-11_DRe         LINE/L2                 (2)   1975    1726 1949299  
   550   11.0 32.7  0.9  chr21             25378595 25378759 (20555307) C hAT-N177B_DR      DNA/hAT-Tip100        (747)    217       1 1949295  
   230   11.8  0.0  0.0  chr21             25379268 25379301 (20554765) + ANGEL             DNA/Kolobok              63     96   (213) 1949300 *
   232   21.1  3.4  9.8  chr21             25379298 25379424 (20554642) C EnSpm-N13_DR      DNA/CMC-EnSpm        (1464)  20685   20581 1949301 *
   379   11.6  2.0 12.4  chr21             25379327 25379424 (20554642) + ANGEL             DNA/Kolobok              32    120   (189) 1949302  
   271   16.6  5.3 14.4  chr21             25379425 25379439 (20554627) + EnSpm-8_DR        DNA/CMC-EnSpm          5978   6081  (3360) 1949303  
  1509   13.8  8.1  2.5  chr21             25379456 25379790 (20554276) C hAT-N127_DR       DNA/hAT-Charlie      (4508)   5808    5456 1949304  
  1147   14.5  0.0  1.2  chr21             25379793 25379967 (20554099) + LTR-11_DR-LTR     LTR                      21    193     (0) 1949305  
   290    9.3  0.0  0.0  chr21             25379968 25380010 (20554056) + LTR-11_DR-I       LTR                       1     43     (0) 1949306  
  1221   15.4  0.0  1.6  chr21             25380016 25380206 (20553860) + LTR-11_DR-LTR     LTR                       6    193     (0) 1949307  
   318   20.3 13.0  1.6  chr21             25380207 25380321 (20553745) C hAT-N137_DR       DNA/hAT-Ac           (2838)    733     606 1949308 *
   516   22.4  0.0  2.4  chr21             25380221 25380348 (20553718) C TE-X-13_DR        Unknown              (1174)   1251    1127 1949309  
   260   25.5 10.3  0.6  chr21             25380322 25380348 (20553718) + DNA7-N1_DR        DNA/Zisupton           8150   8305  (2112) 1949310 *
   308   24.8  0.0  0.0  chr21             25380346 25380462 (20553604) C MuDR-2_DR         DNA/MULE-MuDR        (7445)  16488   16372 1949311 *
   311   13.5  1.1  4.4  chr21             25380370 25380390 (20553676) C Ginger1-N1_DR     DNA/Ginger-1         (1911)    747     658 1949312  
   403   10.0  0.0  2.9  chr21             25380391 25380462 (20553604) + hAT-N21_DR        DNA/hAT-Charlie        1664   1733   (113) 1949313  
   332    8.0  0.0  9.1  chr21             25380405 25380500 (20553566) + EnSpm-6N1_DR      DNA/CMC-EnSpm          1475   1562  (7674) 1949314 *
   302   19.7  1.6  1.6  chr21             25380463 25380493 (20553573) C EnSpm-8_DR        DNA/CMC-EnSpm        (8102)   1334    1211 1949315 *
   844   20.1  3.0 10.1  chr21             25381195 25381426 (20552640) C CryptonV-2_DR     DNA/Crypton-V         (633)  21178   20962 1949316 *
  1354   11.2  7.8  0.0  chr21             25381229 25381434 (20552632) + TDR17B            DNA/Sola-1              411    632   (914) 1949317  
   727   10.8  3.8  4.4  chr21             25381441 25381624 (20552442) + DNA-N16_DR        DNA                       3    185   (818) 1949318  
   458   14.8 19.4  0.7  chr21             25381572 25381700 (20552366) C DNA-N16B_DR       DNA                   (191)    768     616 1949319 *
   343   10.2 11.9  0.0  chr21             25381651 25381709 (20552357) + DNA-N16_DR        DNA                     293    358   (645) 1949320 *
   783   11.6  0.0  0.0  chr21             25381755 25381866 (20552200) C HE1_DR1           SINE/tRNA-V-RTE       (272)    130      19 1949321  
   271   13.4  4.8  5.9  chr21             25381869 25381971 (20552095) C Nimb-17_DRe       LINE/I                (151)   5381    5280 1949322  
  1343   13.5  9.8  1.6  chr21             25382142 25382427 (20551639) + ANGEL             DNA/Kolobok               1    309     (0) 1949323  
   233   29.2  3.2  8.9  chr21             25382428 25382453 (20551613) + EnSpm-N40B_DR     DNA/CMC-EnSpm          3250   3267  (2240) 1949324 *
  1203    7.2  5.4  0.6  chr21             25382428 25382595 (20551471) C SINE2-3B_DR       SINE/tRNA-V             (1)    350     175 1949325  
   295   12.5  8.9  0.0  chr21             25382558 25382586 (20551480) + DNA-2-32_DR       DNA/CMC-EnSpm?         3928   3961  (4821) 1949326 *
  1460   13.0  8.7  6.0  chr21             25382587 25382896 (20551170) + DNA13TA1a_DR      DNA/TcMar-Tc1             1    318     (0) 1949327  
   241   21.3  1.6  4.8  chr21             25382897 25382943 (20551123) C ZFERV-2N1-I_DR    LTR/ERV1             (1136)   5841    5797 1949328 *
   871   13.6 13.6  0.0  chr21             25382896 25383049 (20551017) C SINE2-3B_DR       SINE/tRNA-V           (175)    176       2 1949325  
   247    3.3  0.0  0.0  chr21             25384022 25384051 (20550015) + (TACTG)n          Simple_repeat             5     34     (0) 1949329  
   435   16.7  1.0  3.1  chr21             25384415 25384513 (20549553) C hAT-N142_DR       DNA/hAT?              (961)    475     379 1949330 *
   529   13.9  8.5  2.4  chr21             25384440 25384557 (20549509) + DNA8-17_DR        DNA/hAT-Tip100         1594   1718    (95) 1949331  
   289   23.8  2.3  2.3  chr21             25384582 25384594 (20549472) + hAT-N22B_DR       DNA/hAT-Ac              790    802   (577) 1949332  
  1689    2.1  0.0  0.0  chr21             25384595 25384786 (20549280) C TDR3              DNA/hAT-Charlie         (1)    192       1 1949333  
   414   12.9  0.0  1.4  chr21             25384956 25385026 (20549040) C DNA-5-3_DR        DNA/hAT-hAT5            (5)    528     459 1949334  
  1323   10.5  0.0  7.6  chr21             25385036 25385262 (20548804) + L2-5_DRe          LINE/L2                2016   2226     (1) 1949335  
   375   20.9  1.1  1.1  chr21             25385257 25385348 (20548718) C DNA-5-3_DR        DNA/hAT-hAT5           (71)    462     371 1949334 *
  2595   20.9  1.8  8.4  chr21             25385349 25386059 (20548007) + Merlin-1_DR       DNA/Merlin             8762   9429  (1098) 1949336  
  1223   15.5  0.0  0.0  chr21             25386057 25386262 (20547804) C DNA-5-3_DR        DNA/hAT-hAT5          (240)    293      88 1949334 *
  1220   18.6  1.7  0.4  chr21             25386263 25386494 (20547572) C HarbingerN1_DR    DNA/PIF-Harbinger       (0)    650     416 1949337  
   619   15.4  0.9  0.0  chr21             25386491 25386600 (20547466) + DNA-8-24_DR       DNA/hAT-Tip100         1641   1751    (32) 1949338 *
   255   18.9 16.8  5.9  chr21             25387833 25387846 (20546220) C MuDR-2_DR         DNA/MULE-MuDR        (7586)  16347   16323 1949339  
  1982    7.6 10.4  0.6  chr21             25387847 25388164 (20545902) + Mariner-N38_DR    DNA/TcMar-Tc1             1    349   (198) 1949340  
  1164    8.2  1.2  1.1  chr21             25388164 25388345 (20545721) C EnSpm-4_DR        DNA/CMC-EnSpm        (6395)   2645    2470 1949341 *
   218   20.8  0.0  0.0  chr21             25388321 25388368 (20545698) C EnSpm-7_DR        DNA/CMC-EnSpm        (8185)   2849    2802 1949341 *
   251    8.8  0.0  0.0  chr21             25388337 25388370 (20545696) C EnSpm-4_DR        DNA/CMC-EnSpm         (232)   2410    2378 1949341 *
  2598   13.5  2.6 32.9  chr21             25388344 25388458 (20545608) + EnSpm-4_DR        DNA/CMC-EnSpm          1971   2215  (6825) 1949342  
  3549   11.7 23.7  3.1  chr21             25388459 25389272 (20544794) C DNA-6-N9_DR       DNA                    (91)   1068      92 1949343  
  2598   13.5  2.6 32.9  chr21             25389273 25389469 (20544597) + EnSpm-4_DR        DNA/CMC-EnSpm          2216   2642  (6398) 1949342  
  1323    6.0  1.0  2.0  chr21             25389469 25389673 (20544393) + Mariner-N38_DR    DNA/TcMar-Tc1           345    547     (0) 1949344 *
  1145   13.7  0.9  2.2  chr21             25389674 25389699 (20544367) + Helitron-N3B_DR   RC/Helitron            5466   5693   (911) 1949345  
   381   20.8  0.0  0.0  chr21             25389806 25389882 (20544184) + ASAT_CY           Satellite                74    150   (112) 1949346  
   252   16.2  4.8  4.8  chr21             25390034 25390117 (20543949) C hAT-N202_DR       DNA/hAT-Tip100       (1344)    541     458 1949347 *
   335   18.9  4.2  0.0  chr21             25390044 25390138 (20543928) C Helitron-N3_DR    RC/Helitron           (928)   2088    1990 1949348 *
   478   15.6  9.2  0.0  chr21             25390057 25390120 (20543946) + hAT-N164_DR       DNA/hAT-Tip100          830    903  (1137) 1949349  
  5682    1.3  0.0  0.0  chr21             25390121 25390759 (20543307) C DIRS-8_DR         LTR/Ngaro               (0)   6621    5790 1949350  
  1094   23.9 15.1  3.6  chr21             25390362 25391138 (20542928) C DNA8-17_DR        DNA/hAT-Tip100        (307)   1506     644 1949351 *
  2481   11.7  3.4  0.4  chr21             25390777 25391221 (20542845) C Mariner-N38_DR    DNA/TcMar-Tc1          (89)    458       1 1949352  
   490   17.4 16.1  7.5  chr21             25391024 25391246 (20542820) + Zisupton-6_DR     DNA/Zisupton           8992   9232 (12884) 1949353 *
   313   30.2  4.8  4.8  chr21             25391681 25391868 (20542198) + DNA-N22_DR        DNA                      18    205   (563) 1949354  
   800    9.8  1.5  0.8  chr21             25392115 25392247 (20541819) C HATN10_DR         DNA/hAT-Ac             (14)    441     308 1949355  
  2169   15.8  5.1  0.2  chr21             25392249 25392623 (20541443) + HarbingerN6_DR    DNA/PIF-Harbinger         1    393     (0) 1949356  
   369    3.9  0.0  0.0  chr21             25392624 25392674 (20541392) C HATN10B_DR        DNA/hAT-Ac            (152)    456     406 1949357  
   501   13.6  0.0  3.9  chr21             25392681 25392787 (20541279) C HATN10B_DR        DNA/hAT-Ac            (439)    169      67 1949357  
   448    7.6  0.0  1.5  chr21             25392792 25392858 (20541208) C Harbinger-N31_DR  DNA/PIF-Harbinger     (322)    363     298 1949358  
   391   15.0  0.0  0.0  chr21             25392886 25392945 (20541121) + hAT-N154_DR       DNA/hAT-Tip100            1     60  (1335) 1949359  
  2355   10.4  4.2  1.1  chr21             25392981 25393339 (20540727) C DNA8-17_DR        DNA/hAT-Tip100        (135)   1678    1309 1949360  
   352   17.8  5.4  1.3  chr21             25393280 25393353 (20540713) + DNA8-10_DR        DNA/hAT-Ac             2750   2826  (1192) 1949361 *
   256    8.6  7.7 10.5  chr21             25393380 25393457 (20540609) + hAT-N154_DR       DNA/hAT-Tip100           88    163  (1232) 1949362 *
   257    7.3  0.0  0.0  chr21             25393451 25393491 (20540575) + hAT-N154_DR       DNA/hAT-Tip100          337    377  (1018) 1949363  
   415    8.0 21.7  4.7  chr21             25393495 25393586 (20540480) + hAT-N154_DR       DNA/hAT-Tip100         1164   1270   (125) 1949364 *
   724   18.1  1.3  2.6  chr21             25393562 25393714 (20540352) + Helitron-4_DR     RC/Helitron           16305  16455 (15413) 1949365 *
  2676    8.0  3.4  0.0  chr21             25393584 25393935 (20540131) C SINE2-3_DR        SINE/tRNA-V-RTE         (4)    364       1 1949366  
  2476   12.6  4.5  0.7  chr21             25393936 25393983 (20540083) C DNA6-6_DR         DNA                  (7077)   4204    4142 1949367  
   722   10.7 13.9  0.0  chr21             25393935 25394056 (20540010) + hAT-N154_DR       DNA/hAT-Tip100         1256   1394     (1) 1949368 *
  2076    8.3  6.4  1.4  chr21             25394151 25394480 (20539586) C EnSpm-N6_DR       DNA/CMC-EnSpm?          (0)    346       1 1949369  
   342   26.6  3.6  1.8  chr21             25394481 25394590 (20539476) + HarbingerN6_DR    DNA/PIF-Harbinger       180    291   (102) 1949370  
   282    9.6  5.9  3.3  chr21             25395569 25395584 (20538482) C Merlin-1_DR       DNA/Merlin           (2312)   8215    8095 1949371  
   306   11.9  1.0  1.0  chr21             25395585 25395686 (20538380) C DNA-N38_DR        DNA                   (419)    204     103 1949372 *
   352    8.0  3.4  1.1  chr21             25395599 25395687 (20538379) + EnSpm-N25_DR      DNA/CMC-EnSpm          2439   2529  (2157) 1949373 *
  2899   12.2  0.3  9.8  chr21             25395624 25396250 (20537816) C Helitron-N2_DR    RC/Helitron           (928)   1535     963 1949374  
   230   18.0 13.9  3.2  chr21             25396527 25396612 (20537454) C L2-1B_DR          LINE/L2                 (9)    999     905 1949375  
   477   12.8  9.3  0.0  chr21             25396831 25396916 (20537150) + TC1DR3            DNA/TcMar-Tc1             1     94  (1131) 1949376 *
  2407    7.7  7.7  0.0  chr21             25396912 25397247 (20536819) + TC1DR3            DNA/TcMar-Tc1           864   1225     (0) 1949377  
   403   23.5 27.3  0.9  chr21             25397287 25397742 (20536324) + Helitron-1N3_DR   RC/Helitron             824   1405   (789) 1949378  
  4217    9.2 29.0  0.0  chr21             25398144 25398915 (20535151) C TC1DR3            DNA/TcMar-Tc1           (0)   1225     230 1949379  
   234    3.6  0.0  0.0  chr21             25399048 25399075 (20534991) + Helitron-1_DR     RC/Helitron           26218  26245    (55) 1949380  
   488   24.5  0.6  7.0  chr21             25400056 25400079 (20533987) + DNA-2-32_DR       DNA/CMC-EnSpm?         2453   2466  (6316) 1949381  
  2581    5.2  5.6  2.7  chr21             25400080 25400437 (20533629) + SINE2-3_DR        SINE/tRNA-V-RTE           1    368     (0) 1949382  
   263   12.2  4.1  0.0  chr21             25400886 25400934 (20533132) C hAT-N126B_DR      DNA/hAT-Ac            (549)     51       1 1949383  
   293   10.3  0.0  3.2  chr21             25401002 25401046 (20533020) C DNA-5-8E_DR       DNA/hAT-hAT5            (0)    482     431 1949384  
  1028   10.3  4.9  5.4  chr21             25401047 25401231 (20532835) + Kolobok-N2A_DR    DNA/Kolobok-T2            1    184  (1171) 1949385 *
  1971   12.1 19.0  0.6  chr21             25401230 25401645 (20532421) + Kolobok-N2A_DR    DNA/Kolobok-T2          373    864   (491) 1949386  
   656    1.3  0.0  0.0  chr21             25401647 25401722 (20532344) C L2-2_DRe          LINE/L2                 (3)   4235    4160 1949387  
   567    5.6  0.0  0.0  chr21             25401727 25401797 (20532269) C L2-2_DRe          LINE/L2               (180)   4058    3988 1949387  
   479   13.3  5.4  5.4  chr21             25401771 25401881 (20532185) + LOOPERN2_DR       DNA/Kolobok-T2         1265   1375     (0) 1949388 *
  1431   15.9  3.6 12.5  chr21             25401882 25402394 (20531672) C DNA-5-8E_DR       DNA/hAT-hAT5           (57)    705       1 1949384  
   601    8.0  0.9  5.9  chr21             25401882 25401902 (20532164) C MuDR-1_DR         DNA/MULE-NOF?        (5056)   2357    2257 1949389 *
   993   17.3 12.5  1.4  chr21             25402570 25402880 (20531186) C I-4_DR            LINE/I                  (1)   1413    1069 1949390  
   304   22.0  3.1  4.7  chr21             25403303 25403322 (20530744) + EnSpm-8_DR        DNA/CMC-EnSpm          8334   8351  (1090) 1949391  
  1184   17.3  8.8  0.7  chr21             25403323 25403584 (20530482) C ANGEL             DNA/Kolobok             (0)    309      27 1949392  
   578   17.6  3.8  3.8  chr21             25404068 25404226 (20529840) C ASAT_CY           Satellite              (11)    251      93 1949393  
   219   19.3  0.0  8.8  chr21             25404168 25404241 (20529825) + DNAX-23_DR        DNA                    2870   2937  (8864) 1949394 *
   600   20.8  7.8  2.0  chr21             25404351 25404366 (20529700) C hAT-N22B_DR       DNA/hAT-Ac            (635)    744     721 1949395  
   759   14.3 20.0  1.5  chr21             25404367 25404536 (20529530) C TDR5              DNA/CMC-EnSpm           (0)    531     331 1949396  
  4558    6.8  4.0  0.3  chr21             25404539 25405168 (20528898) C Harbinger-N31_DR  DNA/PIF-Harbinger       (0)    685      33 1949397  
  2277   10.1  3.5  0.3  chr21             25405179 25405497 (20528569) C TDR5              DNA/CMC-EnSpm         (202)    329       1 1949396  
  1926   15.0  0.6  2.5  chr21             25405666 25406028 (20528038) C IS3EU-4N_DR       DNA/IS3EU            (1669)    356       1 1949398  
  2289   19.2 22.0  1.1  chr21             25407647 25408277 (20525789) C DNA-1-3B_DR       DNA/PIF-Harbinger       (0)    763       2 1949399  
   966    8.3  5.4  2.0  chr21             25408581 25408727 (20525339) C DNA6-1_DR         DNA/hAT-hAT5          (997)    152       1 1949400  
  1188   12.9  2.2  0.0  chr21             25408731 25408908 (20525158) C hAT-N52B_DR       DNA/hAT-Ac              (0)    683     502 1949401 *
  1743   11.8  5.4  0.0  chr21             25408901 25409179 (20524887) C hAT-N142B_DR      DNA/hAT?             (1256)    744     451 1949402  
  1823   13.8 11.9  2.4  chr21             25409180 25409608 (20524458) + DNA-5-9_DR        DNA/hAT-Tip100          205    673     (0) 1949403  
   214   12.0  8.1  9.6  chr21             25409808 25409832 (20524234) + BEL4-I_DR         LTR/Pao                4450   4473  (1866) 1949404  
  4649   10.9 10.8  4.2  chr21             25409833 25410703 (20523363) + DNA-X-5_DR        DNA/hAT                   1    926   (295) 1949405  
   337   12.2  4.0  1.3  chr21             25410760 25410834 (20523232) + DNA-X-5_DR        DNA/hAT                1145   1221     (0) 1949406  
   205   26.9  0.0  1.9  chr21             25410882 25410921 (20523145) + IS3EU-2_DR        DNA/IS3EU             13123  13161  (5134) 1949407  
   899    9.0 25.8  0.0  chr21             25410922 25411076 (20522990) C hAT-N66_DR        DNA/hAT-Charlie         (0)    195       1 1949408  
   201   19.6  0.0  2.2  chr21             25411392 25411438 (20522628) C L1-97_DR          LINE/L1              (5072)    508     463 1949409  
   235   23.2  1.8  0.0  chr21             25412120 25412173 (20521893) + Kolobok-N10_DR    DNA/Kolobok             377    431   (212) 1949410  
   740   17.3 26.1  2.2  chr21             25412174 25412468 (20521598) + hAT-N88_DR        DNA/hAT-Ac                1    364   (218) 1949411  
  1748   10.4 16.6  1.4  chr21             25412470 25412789 (20521277) + hAT-N51_DR        DNA/hAT-Ac                1    368     (0) 1949412  
   775   17.6 13.7  3.1  chr21             25412790 25412993 (20521073) + hAT-N88_DR        DNA/hAT-Ac              358    582     (0) 1949413  
  1371   21.4  3.7  4.5  chr21             25413018 25413447 (20520619) C hAT-N126B_DR      DNA/hAT-Ac              (0)    600     174 1949414  
  3154    3.6 20.7  1.1  chr21             25413449 25413926 (20520140) + HATN3_DR          DNA/hAT-Tip100            1    571     (0) 1949415  
   234   17.7  8.6  2.3  chr21             25413966 25414046 (20520020) C DNA-X-17_DR       DNA                  (1167)   1207    1122 1949416 *
  2984   11.5  5.2  0.6  chr21             25414039 25414536 (20519530) + DNA-X-4_DR        DNA                     690   1210    (35) 1949417  
   681   11.8  3.6  0.9  chr21             25414567 25414677 (20519389) + hAT-33N1_DR       DNA/hAT-Charlie         255    368   (826) 1949418 *
  2071   11.2 17.2  3.2  chr21             25414674 25415115 (20518951) + hAT-33N1_DR       DNA/hAT-Charlie         693   1194     (0) 1949419  
   427   22.2 10.8  2.1  chr21             25415128 25415256 (20518810) + Kolobok-N10_DR    DNA/Kolobok             504    643     (0) 1949420  
   203   16.2  0.0  0.0  chr21             25415225 25415261 (20518805) C hAT-N79_DR        DNA/hAT-Ac            (371)   1718    1682 1949421 *
   204   11.1  5.6  0.0  chr21             25415229 25415264 (20518802) C IS3EU-1_DR        DNA/IS3EU            (4772)   3932    3895 1949422  
   278   25.2  8.3  1.0  chr21             25415287 25415382 (20518684) C ANGEL             DNA/Kolobok           (206)    103       1 1949423  
   264   24.5 11.7  0.8  chr21             25415383 25415397 (20518669) C hAT-N134_DR       DNA/hAT?              (220)    845     723 1949424  
   361    7.7  5.1  3.8  chr21             25416393 25416525 (20517541) + hAT-N159_DR       DNA/hAT-Ac             1481   1635   (187) 1949425  
   271   10.9  0.0  0.0  chr21             25416484 25416538 (20517528) + Helitron-N3_DR    RC/Helitron            2731   2785   (231) 1949426 *
   851   12.2  3.6 13.9  chr21             25416494 25416769 (20517297) C RTEX-2_DR         LINE/RTE-X              (0)   3260    3010 1949427  
   203    0.0  7.1  0.0  chr21             25416785 25416812 (20517254) C RTEX-2_DR         LINE/RTE-X            (226)   3034    3005 1949428  
  3266   16.2  6.7  5.6  chr21             25417026 25417979 (20516087) + hAT-N177B_DR      DNA/hAT-Tip100            1    964     (0) 1949429  
   233   16.3 11.0 10.0  chr21             25418100 25418208 (20515858) C RTEX-2_DR         LINE/RTE-X             (15)   3245    3136 1949430  
   910   13.3  1.0 11.9  chr21             25418941 25419136 (20514930) C DNA8-10_DR        DNA/hAT-Ac           (1440)   2578    2402 1949431  
   655   14.4  8.2  0.6  chr21             25419203 25419349 (20514717) + EnSpm-3N1_DR      DNA/CMC-EnSpm            18    175     (8) 1949432  
   245   21.3  0.0  0.0  chr21             25420157 25420203 (20513863) + DNA-TA-4_DR       DNA/TcMar              5472   5518  (4277) 1949433  
   220   12.5  0.0  0.0  chr21             25420500 25420531 (20513535) + hAT-N22B_DR       DNA/hAT-Ac              797    828   (551) 1949434 *
   438    5.3  0.0  0.0  chr21             25420531 25420587 (20513479) C EnSpm-N34_DR      DNA/CMC-EnSpm          (21)   1069    1013 1949435 *
   483    3.5  0.0  0.0  chr21             25420587 25420644 (20513422) + EnSpm-N34_DR      DNA/CMC-EnSpm           926    983   (107) 1949436  
  2516   10.8  2.2  0.3  chr21             25420647 25421007 (20513059) C SINE2-3_DR        SINE/tRNA-V-RTE         (0)    368       1 1949437  
   538   19.6  1.3  9.2  chr21             25421008 25421036 (20513030) C DNA2-16_DR        DNA                 (10014)   8037    8020 1949438 *
   866    4.4  3.5  0.0  chr21             25421009 25421122 (20512944) + EnSpm-N34_DR      DNA/CMC-EnSpm           973   1090     (0) 1949439  
   794    9.2  4.2  0.0  chr21             25421125 25421243 (20512823) + hAT-N141_DR       DNA/hAT-Charlie          57    180    (14) 1949440  
   313   23.8  0.0  1.2  chr21             25421184 25421268 (20512798) + hAT-N22B_DR       DNA/hAT-Ac              923   1006   (373) 1949441 *
   708   16.5  3.8  0.0  chr21             25421244 25421257 (20512809) C hAT-N22B_DR       DNA/hAT-Ac            (440)    939     802 1949442  
   433   21.9 12.4  5.0  chr21             25421266 25421491 (20512575) C ANGEL             DNA/Kolobok             (6)    303      62 1949443  
   269   24.0 17.0  3.9  chr21             25421337 25421518 (20512548) C Dada-U1A_DR       DNA/Dada             (5114)   5865    5661 1949444 *
  1310    9.0  3.7  0.0  chr21             25421564 25421751 (20512315) C TDR19C            DNA/hAT-Charlie         (1)    395     201 1949445  
  1395    9.5  7.4  2.1  chr21             25422180 25422199 (20511867) + EnSpm-N59_DR      DNA/CMC-EnSpm?         1726   1857  (1812) 1949446  
  1651    4.8  3.5  0.4  chr21             25422200 25422429 (20511637) C TDR20             DNA/Merlin              (2)    237       1 1949447  
  1395    9.5  7.4  2.1  chr21             25422430 25422449 (20511617) + EnSpm-N59_DR      DNA/CMC-EnSpm?         1858   2009  (1660) 1949446  
  2566   10.5 14.9  7.7  chr21             25423409 25423966 (20510100) C LOOPERN3B_DR      DNA/Kolobok-T2         (37)   1012     418 1949448  
  1585   15.3  0.0  3.5  chr21             25423967 25424230 (20509836) + HATN8_DR          DNA/Zisupton              1    255     (0) 1949449  
  2677    8.1  4.2  2.4  chr21             25424233 25424639 (20509427) C LOOPERN3B_DR      DNA/Kolobok-T2        (627)    422       9 1949448  
   266   23.0  0.0  2.3  chr21             25424904 25424992 (20509074) C HATN6_DR          DNA/hAT-Ac            (451)    560     474 1949450  
   913   11.5 33.6  1.1  chr21             25426165 25426375 (20507691) + LOOPERN5_DR       DNA/Kolobok-T2            1    279   (958) 1949451  
  1614   10.4  3.6  0.4  chr21             25426391 25426640 (20507426) + LOOPERN5_DR       DNA/Kolobok-T2          570    827   (410) 1949452  
   639   11.4  2.9  0.0  chr21             25426611 25426715 (20507351) + LOOPERN5_DR       DNA/Kolobok-T2         1129   1236     (1) 1949453 *
   858   10.4 19.5  0.0  chr21             25426781 25426934 (20507132) C Mariner-N1_DR     DNA/TcMar               (0)    270      87 1949454  
   303   29.1  3.5  5.0  chr21             25426995 25427135 (20506931) C CryptonV-N5_DR    DNA/Crypton-V       (19687)   4850    4712 1949455 *
   920   14.3  4.3  0.6  chr21             25427017 25427028 (20507038) C DNAX-23_DR        DNA                  (1413)  10388   10327 1949456  
  1081    6.8  0.0  0.0  chr21             25427029 25427161 (20506905) C hAT-N137_DR       DNA/hAT-Ac            (867)   2704    2572 1949457  
   208    6.1  0.0  0.0  chr21             25427162 25427194 (20506872) + L1-18_DR          LINE/L1                5666   5698    (16) 1949458 *
   920   14.3  4.3  0.6  chr21             25427162 25427178 (20506888) C DNAX-23_DR        DNA                  (1413)  10326   10221 1949456  
   477   15.5 28.2  0.0  chr21             25427776 25427786 (20506280) + DNA2-14_DR        DNA                    5605   5644  (1978) 1949459  
  4560   10.8  5.1  5.3  chr21             25427787 25428616 (20505450) C Harbinger-4N1B_DR DNA/PIF-Harbinger       (0)   1163     336 1949460  
   314   24.0  3.0  1.0  chr21             25428621 25428721 (20505345) C ASAT_CY           Satellite             (132)    130      28 1949461  
   210   14.9  0.0  4.3  chr21             25428854 25428902 (20505164) + DNA9-3_DR         DNA/MULE-MuDR?          828    874 (10505) 1949462  
   465   11.0  0.0  2.4  chr21             25429218 25429347 (20504719) + ERV1-N3-I_DR      LTR/ERV1               3573   3699   (892) 1949463  
   399    9.8  1.6  1.6  chr21             25429242 25429366 (20504700) + Zisupton-6_DR     DNA/Zisupton           9374   9498 (12618) 1949464 *
   383   17.3  3.0  7.1  chr21             25429269 25429399 (20504667) C hAT-N202_DR       DNA/hAT-Tip100       (1690)    195      70 1949465 *
   400    9.1  0.0  1.8  chr21             25429379 25429434 (20504632) C CryptonV-N6_DR    DNA/Crypton-V         (490)     72      18 1949466  
  1302    9.8  3.5  0.0  chr21             25429468 25429670 (20504396) + TDR12             DNA                       1    210    (32) 1949467  
  1578   12.9  2.9  0.4  chr21             25430105 25430376 (20503690) + EnSpm-N49B_DR     DNA/CMC-EnSpm             1    279  (2271) 1949468  
   665    9.5  2.9  0.0  chr21             25430386 25430490 (20503576) + EnSpm-N49B_DR     DNA/CMC-EnSpm          2350   2457    (93) 1949469  
   211   18.8  5.0  0.0  chr21             25430572 25430651 (20503415) + DNA-6-N2_DR       DNA                    4207   4290   (766) 1949470 *
   216    0.0  0.0  0.0  chr21             25430624 25430651 (20503415) C DNA-TA-4_DR       DNA/TcMar            (5095)   4700    4673 1949471 *
   828   14.2  8.7  6.3  chr21             25430637 25430854 (20503212) C EnSpm-N37_DR      DNA/CMC-EnSpm        (6092)    555     333 1949472  
   204    9.5 12.7  0.0  chr21             25430652 25430686 (20503380) C Mariner-N31_DR    DNA/TcMar-Tc1         (295)    245     175 1949473 *
  1415   14.1 29.2  0.2  chr21             25430680 25430991 (20503075) C DNA8-17_DR        DNA/hAT-Tip100         (95)   1718    1317 1949474 *
  1681   14.5  2.5  2.5  chr21             25430717 25430998 (20503068) C SINE2-5_DR        SINE/tRNA-V-RTE         (0)    282       1 1949475  
   360   21.6  0.0 13.3  chr21             25430999 25431066 (20503000) C DNA8-9_DR         DNA/hAT-Ac            (639)    812     760 1949476 *
  1290   16.2 20.4  2.0  chr21             25430999 25431048 (20503018) + DNA-8-9_DR        DNA/hAT-Ac             2092   2483  (1236) 1949477  
   236   10.9  1.5  1.5  chr21             25431009 25431073 (20502993) + CryptonV-N4_DR    DNA/Crypton-V          3954   4018  (9475) 1949478 *
   200   10.9 15.8  3.1  chr21             25431031 25431087 (20502979) + DNA9-3_DR         DNA/MULE-MuDR?         1798   1861  (9518) 1949479 *
   204   18.5  2.4  7.7  chr21             25431594 25431675 (20502391) C CryptonV-N5_DR    DNA/Crypton-V        (7425)  17112   17035 1949480 *
  3059    6.5  9.0  0.8  chr21             25431634 25432112 (20501954) C Mariner-N38_DR    DNA/TcMar-Tc1           (0)    547      30 1949481  
   606   12.9 31.3  0.4  chr21             25431960 25432138 (20501928) + Zisupton-6_DR     DNA/Zisupton           8990   9223 (12893) 1949482 *
   388   17.2  2.1  1.1  chr21             25432271 25432363 (20501703) C Dada-U1A_DR       DNA/Dada             (7539)   3440    3347 1949483  
 10554    1.4 12.7  0.1  chr21             25432364 25433697 (20500369) + HATN5A_DR         DNA/hAT-Ac                1   1501     (0) 1949484  
   215    3.5  0.0  0.0  chr21             25433698 25433725 (20500341) + EnSpm-N59_DR      DNA/CMC-EnSpm?         2998   3025   (644) 1949485  
   225   19.6  0.0  1.8  chr21             25433735 25433791 (20500275) + Dada-U1A_DR       DNA/Dada               3398   3453  (7526) 1949486  
   271    6.5  0.0  0.0  chr21             25433837 25433895 (20500171) C DNA-1-7_DR        DNA/PIF-Harbinger     (689)    749     662 1949487  
   220   17.2  6.7  2.1  chr21             25433896 25433918 (20500148) + DNA-TA-4_DR       DNA/TcMar              6094   6167  (3628) 1949488  
   229   12.9  4.6  4.6  chr21             25433957 25434021 (20500045) C CryptonV-N3_DR    DNA/Crypton-V       (19357)   1306    1242 1949489  
  2202   11.2  3.5  0.0  chr21             25434150 25434497 (20499569) + TDR23             DNA                       1    360   (787) 1949490  
 36278    2.2  2.1  1.2  chr21             25434500 25438990 (20495076) + DNA8-26_DR        DNA                       1   4529     (1) 1949491  
  3600    8.8 22.9  0.1  chr21             25438992 25439637 (20494429) + TDR23             DNA                     355   1147     (0) 1949492  
   324   13.7  0.0  0.0  chr21             25440437 25440487 (20493579) C DNA-N17_DR        DNA                     (1)    366     316 1949493  
  7169    8.4 20.8  2.0  chr21             25440554 25441808 (20492258) + hAT-N167B_DR      DNA/hAT-Charlie          88   1573     (0) 1949494  
  1148   20.9  0.9 17.7  chr21             25441960 25442302 (20491764) C DNA-N17_DR        DNA                    (67)    300       7 1949493  
  5056    7.4  0.7  1.0  chr21             25442340 25443026 (20491040) + Harbinger-N31_DR  DNA/PIF-Harbinger         1    685     (0) 1949495  
  1097   13.9  7.6  0.9  chr21             25443167 25443376 (20490690) C Kolobok-N11_DR    DNA/Kolobok-T2        (243)    228       5 1949496  
   727   10.0  5.0  0.8  chr21             25443585 25443705 (20490361) + MSAT-4_DR         Satellite                20    145    (86) 1949497  
   456   24.8  7.8  1.1  chr21             25443724 25443890 (20490176) + Mariner-7_DR      DNA/TcMar-Tc1          1277   1454   (133) 1949498  
   208   16.7  0.0  2.4  chr21             25444011 25444053 (20490013) C DNA2-14_DR        DNA                  (2568)   5054    5013 1949499  
   222   20.2  0.0 10.8  chr21             25444192 25444263 (20489803) + hAT-N35B_DR       DNA/hAT-Ac              859    923   (689) 1949500 *
   288   10.2  2.8  0.0  chr21             25444215 25444285 (20489781) C hAT-N159_DR       DNA/hAT-Ac            (310)   1512    1444 1949501  
   241   12.6  0.0  7.1  chr21             25444233 25444292 (20489774) + hAT-N35B_DR       DNA/hAT-Ac              880    935   (677) 1949502 *
  1270   15.1  4.3  3.1  chr21             25444581 25444833 (20489233) + Kolobok-N11_DR    DNA/Kolobok-T2            2    257   (214) 1949503  
   223   11.9  2.3  3.5  chr21             25445604 25445690 (20488376) C hAT-N75_DR        DNA/hAT-Charlie       (239)   1088    1003 1949504 *
   264   10.7  0.7 14.9  chr21             25445645 25446003 (20488063) + (TAA)n            Simple_repeat             1    308     (0) 1949505  
  1764    7.5 10.6  2.1  chr21             25446453 25446764 (20487302) + REX1-5_DR         LINE/Rex-Babar         2322   2659     (0) 1949506  
  1310   16.9  9.3  0.7  chr21             25447239 25447506 (20486560) + Crypton-N1_DR     DNA/Crypton-A             1    291   (193) 1949507  
  1835   14.4 16.9  3.3  chr21             25447595 25448103 (20485963) C HATN12_DR         DNA/hAT-Ac              (0)    579       4 1949508  
   495   15.0  0.0  0.0  chr21             25448108 25448187 (20485879) + DNA-X-8_DR        DNA                       8     87   (825) 1949509  
  2678   12.2  5.3  8.4  chr21             25448213 25448778 (20485288) C Harbinger-4N1B_DR DNA/PIF-Harbinger      (76)   1087     538 1949510  
   305   22.4  0.8  6.6  chr21             25448746 25448874 (20485192) C Zisupton-1_DR     DNA/Zisupton          (440)   9189    9068 1949511 *
   255   19.5  3.6  1.2  chr21             25448805 25448887 (20485179) + Gypsy118-LTR_DR   LTR/Gypsy               437    521   (512) 1949512 *
   371   14.6  1.2  0.0  chr21             25448819 25448900 (20485166) C DNA-N43_DR        DNA/TcMar-Fot1        (335)    719     637 1949513  
   305    7.2  4.2 13.6  chr21             25448820 25448915 (20485151) C ENSPM-6_DR        DNA/CMC-EnSpm       (18603)  14013   13926 1949514 *
  1460   14.4 16.6  0.3  chr21             25448855 25449168 (20484898) + DNA-X-8_DR        DNA                     535    899    (13) 1949515  
  2653    8.8  2.5  1.7  chr21             25449664 25450066 (20484000) C DNA-X-5_DR        DNA/hAT               (815)    406       1 1949516  
  1131   19.2  3.6  2.7  chr21             25450067 25450398 (20483668) + Mariner-N38_DR    DNA/TcMar-Tc1           172    506    (41) 1949517  
   347   15.1  4.0  0.0  chr21             25451006 25451131 (20482935) + hAT-30N1_DR       DNA/hAT-Ac             1323   1453   (580) 1949518  
  1752    6.4  1.7  0.0  chr21             25452006 25452239 (20481827) C TDR20             DNA/Merlin              (1)    238       1 1949519  
   317   15.5  2.8  1.4  chr21             25452801 25452872 (20481194) C DNA-N44_DR        DNA/Kolobok-T2         (12)    520     448 1949520  
   304   26.9 13.4  2.0  chr21             25452873 25453015 (20481051) + Kolobok-N2_DR     DNA/Kolobok-T2           16    252  (1119) 1949521  
  2088   16.1 25.4  2.5  chr21             25453016 25453640 (20480426) C Kolobok-N1_DR     DNA/Kolobok-T2?         (0)    799      35 1949522  
   456   12.5  0.0  0.0  chr21             25453641 25453696 (20480370) + L2-3_DRe          LINE/L2                4727   4782   (286) 1949523  
  3633    6.4  2.7  2.9  chr21             25453697 25454244 (20479822) + Mariner-N38_DR    DNA/TcMar-Tc1             1    547     (0) 1949524  
   299    5.0  0.0  2.5  chr21             25454209 25454249 (20479817) C hAT-N21B_DR       DNA/hAT-Ac            (552)    749     710 1949525 *
   846   13.6 11.9  1.4  chr21             25454244 25454444 (20479622) + L2-3_DRe          LINE/L2                4780   5001    (67) 1949523  
   808   19.9 31.1  4.3  chr21             25454437 25454857 (20479209) + ERV1-3-I_DR       LTR/ERV1                240    768  (6696) 1949526 *
   488   14.0 18.4  0.0  chr21             25454924 25454945 (20479121) + ENSPM-6_DR        DNA/CMC-EnSpm          7708   7842 (24774) 1949527  
   680    5.4  3.3  0.0  chr21             25454946 25455037 (20479029) C TDR19C            DNA/hAT-Charlie       (274)    122      28 1949528  
  1372    9.3  3.4  0.0  chr21             25457138 25457341 (20476725) + L2-5_DRe          LINE/L2                2017   2227     (0) 1949529  
   239   27.3  4.0  4.0  chr21             25457318 25457332 (20476734) + hAT-N183_DR       DNA/hAT-Ac              429    466  (1529) 1949530 *
   258   19.2  5.0  2.4  chr21             25457333 25457352 (20476714) + DNA2-16_DR        DNA                   11499  11520  (6531) 1949531  
  1249   15.2 11.0  0.7  chr21             25457353 25457598 (20476468) + Kolobok-N10B_DR   DNA/Kolobok               1    271     (0) 1949532  
   239   27.3  4.0  4.0  chr21             25457413 25457443 (20476623) + hAT-N183_DR       DNA/hAT-Ac              467    554  (1441) 1949530 *
   244   24.9  0.0  8.2  chr21             25457520 25457611 (20476455) C CryptonV-N4_DR    DNA/Crypton-V        (1442)  12051   11967 1949533  
   228   17.1  2.4  0.0  chr21             25457595 25457635 (20476431) + REP-1_DR          Unknown                  17     58     (0) 1949534 *
   932   19.9  2.3  0.0  chr21             25457784 25458022 (20476044) + LOOPERN4_DR       DNA/Kolobok-T2          703    917     (0) 1949535  
  3918   11.6  8.6  2.3  chr21             25458102 25458761 (20475305) C hAT-N186_DR       DNA/hAT?                (0)    702       1 1949536  
   678    8.1  0.0  0.0  chr21             25459540 25459625 (20474441) C DIRS-6B_DR        LTR/Ngaro               (0)   7070    6985 1949537  
   418    8.3  2.1  1.4  chr21             25459610 25459682 (20474384) C DIRS-4N3_DR       LTR/Ngaro            (6820)     75       1 1949538 *
  2355   11.0  2.8  0.8  chr21             25459861 25460218 (20473848) + SINE2-4_DR        SINE/tRNA-V-RTE           1    365     (6) 1949539  
   755   19.5  2.7  0.7  chr21             25460090 25460239 (20473827) + Penelope-5_DR     LINE/Penelope          2233   2385   (491) 1949540 *
   718   15.7  0.6 10.9  chr21             25460097 25460268 (20473798) C Helitron-N4_DR    RC/Helitron           (574)    589     434 1949541 *
   202    9.8  0.0  7.3  chr21             25460897 25460940 (20473126) + Merlin-N5_DR      DNA/Merlin             1417   1457  (2848) 1949542  
  5174   10.7  4.4  1.8  chr21             25460942 25461813 (20472253) C L1-106_DR         LINE/L1                 (3)   1297     404 1949543  
   314    7.7  0.0  0.0  chr21             25462008 25462072 (20471994) + ERV1-N7-I_DR      LTR/ERV1               5332   5396  (3172) 1949544  
   229    7.5  4.8  3.6  chr21             25462012 25462094 (20471972) + DNA-6-N2_DR       DNA                    4195   4278   (778) 1949545 *
   259   13.0  5.3  5.3  chr21             25462239 25462295 (20471771) C ASAT_CY           Satellite              (85)    177     121 1949546  
   697   22.1 16.9  0.4  chr21             25462560 25462754 (20471312) + L1-31_DR          LINE/L1                4907   5133   (719) 1949547  
   602   30.8  6.7  1.8  chr21             25462768 25463203 (20470863) + L1-31_DR          LINE/L1                5384   5840    (12) 1949547  
   262   20.7  1.3  8.9  chr21             25463299 25463372 (20470694) + hAT-30N1_DR       DNA/hAT-Ac             1270   1405   (628) 1949548  
   337    2.5  0.0  4.9  chr21             25463376 25463418 (20470648) C HATN11_DR         DNA/hAT-hobo          (167)    760     720 1949549  
   262   20.7  1.3  8.9  chr21             25463423 25463448 (20470618) + hAT-30N1_DR       DNA/hAT-Ac             1406   1457   (576) 1949548  
   210   25.0  0.0  1.9  chr21             25463832 25463884 (20470182) + BEL-41_DRe-I      LTR/Pao                2799   2850  (4183) 1949550  
  1081   20.6  1.0  3.1  chr21             25463949 25464004 (20470062) + (TCTA)n           Simple_repeat             1     67   (721) 1949551  
   382   28.8  1.3  2.7  chr21             25464005 25464154 (20469912) + (TCCA)n           Simple_repeat             1    148     (0) 1949552 *
   828   25.1  0.8  4.5  chr21             25464116 25464220 (20469846) + (TCTG)n           Simple_repeat             1    200   (581) 1949553 *
  1081   20.6  1.0  3.1  chr21             25464155 25464753 (20469313) + (TCTA)n           Simple_repeat            68    788     (0) 1949551  
   693   16.1  1.6  8.4  chr21             25464221 25464410 (20469656) C Ginger1-N1_DR     DNA/Ginger-1          (277)   2381    2204 1949554 *
   202   28.7 11.2  3.2  chr21             25464388 25464480 (20469586) C Polinton-4_DR     DNA/Maverick         (7591)  12674   12418 1949555 *
   530   21.4  0.8  0.0  chr21             25464445 25464575 (20469491) + Ginger1-N1_DR     DNA/Ginger-1            296    427  (2231) 1949556  
   322   35.4  2.8  0.6  chr21             25464449 25464624 (20469442) + (TCCA)n           Simple_repeat             1    180     (0) 1949557 *
   828   25.1  0.8  4.5  chr21             25464625 25464926 (20469140) + (TCTG)n           Simple_repeat           201    781     (0) 1949553  
   253   28.8  0.0  1.5  chr21             25464868 25464928 (20469138) C Polinton-4_DR     DNA/Maverick         (7602)  12685   12626 1949558 *
   536    9.0  1.3  0.0  chr21             25464929 25465006 (20469060) + hAT-N135_DR       DNA/hAT-Charlie           1     79   (463) 1949559  
  3297    7.3 14.3  0.3  chr21             25465008 25465545 (20468521) + DNA-2-15_DR       DNA                       1    613   (671) 1949560  
   932   13.8 15.9 10.3  chr21             25465544 25465858 (20468208) + hAT-N135_DR       DNA/hAT-Charlie         212    542     (0) 1949561 *
   389   35.6  2.6  6.5  chr21             25466359 25466631 (20467435) + TDR8              DNA/PIF-Harbinger         1    268  (4059) 1949562  
   632   17.5  5.2  2.2  chr21             25466683 25466816 (20467250) + Tc1-5_DR          DNA/TcMar-Tc1          1094   1231     (3) 1949563  
   299   23.5  5.6  8.2  chr21             25467115 25467239 (20466827) C hAT-N178B_DR      DNA/hAT-Ac           (1337)    546     425 1949564 *
  2324   13.4  0.2  0.0  chr21             25467154 25467548 (20466518) C DNA-2-30B_DR      DNA                    (15)    398       3 1949565  
   367   23.8  8.7  0.7  chr21             25467576 25467702 (20466364) C Kolobok-N5_DR     DNA/Kolobok-T2?       (336)    149      13 1949566  
  2573   15.8  9.8  1.4  chr21             25467742 25468273 (20465793) + Harbinger-N30_DR  DNA/PIF-Harbinger?        1    576    (23) 1949567 *
  3033   14.0  7.0  1.9  chr21             25468261 25468814 (20465252) + Harbinger-N30_DR  DNA/PIF-Harbinger?       17    598     (1) 1949568  
   663   14.8 15.8  1.1  chr21             25468842 25469005 (20465061) C Kolobok-N5_DR     DNA/Kolobok-T2?        (66)    419     232 1949569 *
  1329   15.0  1.3  0.0  chr21             25468986 25469009 (20465057) + DNA-6-N5B_DR      DNA                    1714   1864  (1659) 1949570  
  1638    3.1  0.5  0.0  chr21             25469010 25469201 (20464865) + TDR3              DNA/hAT-Charlie           1    193     (0) 1949571  
  1139   19.3  3.9  0.8  chr21             25469202 25469429 (20464637) C Kolobok-N5_DR     DNA/Kolobok-T2?       (250)    235       1 1949572  
  6525   11.6 17.1  3.8  chr21             25470722 25472084 (20461982) C ENSPM-2N_DR       DNA/CMC-EnSpm           (0)   1538       1 1949573  
   378   19.3 20.7  1.3  chr21             25473249 25473436 (20460630) C Copia-11G_DR-LTR  LTR/Gypsy?              (4)    463     245 1949574  
  2991   11.2 29.7  2.5  chr21             25473466 25474151 (20459915) + DNA2-2B_DR        DNA                       1    868    (61) 1949575  
   671   22.9  2.2  1.6  chr21             25474194 25474375 (20459691) C Copia-16_DR-LTR   LTR/Gypsy?            (273)    183       1 1949576  
   404   17.1  0.0  1.3  chr21             25474648 25474724 (20459342) C Kolobok-N11_DR    DNA/Kolobok-T2        (395)     76       1 1949577  
   220   19.2  5.1  1.2  chr21             25475148 25475226 (20458840) + (CTTA)n           Simple_repeat             2     83     (0) 1949578  
   239   22.7  5.6  5.6  chr21             25475237 25475362 (20458704) C DNA8-10_DR        DNA/hAT-Ac           (2768)   1250    1125 1949579  
   443   20.7  9.9  0.0  chr21             25475387 25475497 (20458569) + Harbinger-N22_DR  DNA/PIF-Harbinger         5    126   (219) 1949580  
  1000   17.3 20.5  1.3  chr21             25475504 25475766 (20458300) + TDR22             DNA                     942   1254     (1) 1949581  
  3628   10.5  0.6  2.2  chr21             25475767 25476313 (20457753) + DNA8-27B_DR       DNA                     362    899     (0) 1949582  
   207   20.9  2.3  0.0  chr21             25476885 25476927 (20457139) C hAT-N23_DR        DNA/hAT-Ac            (669)   1069    1026 1949583  
   487   14.4 10.1  1.9  chr21             25477063 25477161 (20456905) + hAT-N21B_DR       DNA/hAT-Ac              710    816   (485) 1949584 *
   786   17.2  9.9  2.9  chr21             25477108 25477299 (20456767) C ZFERV-2N2-I_DR    LTR/ERV1             (1491)   5956    5752 1949585 *
   876   11.2  3.1  7.0  chr21             25477140 25477302 (20456764) + DNAX-23_DR        DNA                    9438   9594  (2207) 1949586 *
  1732    5.8 21.9  1.7  chr21             25477159 25477459 (20456607) C HE2_DR            SINE/tRNA-V-RTE         (2)    361       1 1949587  
  1244   17.2  9.0 29.1  chr21             25477460 25477927 (20456139) + Merlin-1_DR       DNA/Merlin             4344   4992  (5535) 1949588  
   978   19.9  4.8  2.7  chr21             25477706 25478000 (20456066) C EnSpm-N13_DR      DNA/CMC-EnSpm       (14072)   8077    7777 1949589 *
   539   16.2 15.4  3.6  chr21             25477990 25478490 (20455576) C MuDR-3_DR         DNA/MULE-MuDR        (5854)   1118     534 1949590 *
  1320   17.4  2.9  7.7  chr21             25478462 25478491 (20455575) + EnSpm-N13_DR      DNA/CMC-EnSpm         19242  19438  (2711) 1949591  
  1953   13.1  2.3  0.8  chr21             25478492 25478844 (20455222) + Mariner-N38_DR    DNA/TcMar-Tc1           190    547     (0) 1949592  
  1320   17.4  2.9  7.7  chr21             25478845 25478871 (20455195) + EnSpm-N13_DR      DNA/CMC-EnSpm         19439  19633  (2516) 1949591  
   411   19.3 16.3  0.0  chr21             25478987 25479121 (20454945) C ASAT_CY           Satellite              (93)    169      13 1949593  
  1083    9.5  1.2  0.6  chr21             25479420 25479588 (20454478) C EnSpm-N21_DR      DNA/CMC-EnSpm         (101)    378     209 1949594  
   239   18.4  2.8  7.9  chr21             25479546 25479651 (20454415) C MuDR-2_DR         DNA/MULE-MuDR        (5758)  18175   18075 1949595 *
  3496    6.4  3.3  2.7  chr21             25479606 25480149 (20453917) C Mariner-N38_DR    DNA/TcMar-Tc1           (0)    547       1 1949596  
   216   15.9  3.6 17.6  chr21             25479643 25479679 (20454387) + Merlin-1_DR       DNA/Merlin             4693   4761  (5766) 1949597 *
   257    8.9  6.7  0.0  chr21             25480113 25480157 (20453909) C Zisupton-6_DR     DNA/Zisupton        (13134)   8982    8935 1949598 *
   642   15.5  1.9 22.0  chr21             25480148 25480354 (20453712) C EnSpm-N21_DR      DNA/CMC-EnSpm         (278)    201      29 1949594  
   639   15.8 12.2  6.8  chr21             25480376 25480613 (20453453) + hAT-N21B_DR       DNA/hAT-Ac              948   1197   (104) 1949599  
  3169    5.6  5.6  0.2  chr21             25481492 25481940 (20452126) C Mariner-N38_DR    DNA/TcMar-Tc1           (0)    547      75 1949600  
   573   15.2  6.8  6.8  chr21             25481814 25481961 (20452105) + ENSPM-6_DR        DNA/CMC-EnSpm         13817  13964 (18652) 1949601 *
   247   19.1  7.9  0.0  chr21             25482511 25482573 (20451493) + L1-27_DR          LINE/L1                4676   4743    (27) 1949602 *
  1515   10.0 17.2  1.3  chr21             25482518 25482838 (20451228) C DNA-N26_DR        DNA                    (90)    677     323 1949603  
   469    8.6  3.7  1.2  chr21             25482911 25482992 (20451074) C Mariner-N38_DR    DNA/TcMar-Tc1         (419)    128      45 1949604  
  3587    9.4  0.0  1.1  chr21             25483002 25483528 (20450538) + Mariner-N38_DR    DNA/TcMar-Tc1            27    547     (0) 1949605  
  3336   15.3  0.2  1.9  chr21             25483529 25483598 (20450468) + Helitron-N3_DR    RC/Helitron            1550   2136   (880) 1949606  
   257   17.4 11.8  1.0  chr21             25483532 25483624 (20450442) + Zisupton-6_DR     DNA/Zisupton           9430   9532 (12584) 1949607 *
   294   19.3  0.0  3.9  chr21             25483546 25483626 (20450440) + DNA9-5_DR         DNA                    3032   3109  (1818) 1949608 *
   650   14.9 13.2  8.3  chr21             25483581 25483799 (20450267) C DNAX-16_DR        DNA                    (34)    389     161 1949609  
   226    0.0  0.0  0.0  chr21             25483820 25483845 (20450221) C Helitron-N3_DR    RC/Helitron          (1456)   1560    1535 1949610  
   213   15.4  1.9  3.8  chr21             25483846 25483873 (20450193) C MuDR-2_DR         DNA/MULE-MuDR        (8075)  15858   15806 1949611  
   304   22.4  0.0  0.0  chr21             25484732 25484789 (20449277) + L2-2_DRe          LINE/L2                4181   4238     (0) 1949612  
   219   16.9  1.7  0.0  chr21             25485050 25485108 (20448958) C L1-53_DR          LINE/L1              (4707)   1739    1680 1949613 *
   240   17.8  0.0  2.7  chr21             25485056 25485145 (20448921) C DNA-6-N5B_DR      DNA                  (2403)   1120    1063 1949614  
   289   22.4  0.0  1.7  chr21             25485330 25485340 (20448726) + EnSpm-N44_DR      DNA/CMC-EnSpm          5413   5422  (3230) 1949615  
  2670    7.5  0.3  2.5  chr21             25485341 25485711 (20448355) + SINE2-3_DR        SINE/tRNA-V-RTE           1    363     (5) 1949616  
   256   25.6  4.3  2.5  chr21             25485643 25485714 (20448352) C hAT-N142_DR       DNA/hAT?              (986)    450     377 1949617 *
  2270   15.4  3.0  4.1  chr21             25485715 25486187 (20447879) + Copia-11B_DR-LTR  LTR/Gypsy?                1    468     (0) 1949618  
  2205   13.3  0.3  1.4  chr21             25486988 25487352 (20446714) C DIRS-1-LTR_DR     LTR/Ngaro             (261)    361       1 1949619  
   523   29.0  1.1  1.6  chr21             25487342 25487361 (20446705) + DIRS-N1_DR        LTR/Ngaro              6232   6250   (382) 1949620 *
  2605    8.3  1.6  0.8  chr21             25487362 25487725 (20446341) + SINE2-4_DR        SINE/tRNA-V-RTE           1    367     (4) 1949621  
   582   15.2 21.2  3.6  chr21             25488283 25488494 (20445572) C Kolobok-N11_DR    DNA/Kolobok-T2          (2)    469     222 1949622  
   480   20.2  0.8  2.6  chr21             25488481 25488597 (20445469) C Merlin-1_DR       DNA/Merlin           (1088)   9439    9325 1949623 *
   455   18.2 12.1  0.0  chr21             25488601 25488699 (20445367) C DNA-AT-1_DR       DNA                   (281)    111       1 1949624  
  2657    7.9  0.0  0.5  chr21             25488708 25489089 (20444977) + DNA-2-30B_DR      DNA                       1    380    (33) 1949625  
   255    7.7 30.8  0.0  chr21             25489044 25489108 (20444958) + hAT-N178_DR       DNA/hAT-Ac              449    533  (1174) 1949626 *
   866   16.5  0.6  1.3  chr21             25489120 25489279 (20444787) C Kolobok-N11_DR    DNA/Kolobok-T2        (280)    191      33 1949622  
   841   17.9  9.9  0.0  chr21             25489942 25490142 (20443924) + CryptonV-3_DR     DNA/Crypton-V           941   1161 (22292) 1949627 *
  2832    8.5  3.7  0.0  chr21             25489972 25490407 (20443659) + Mariner-N38_DR    DNA/TcMar-Tc1            96    547     (0) 1949628  
   232   17.7  8.1  0.0  chr21             25490354 25490368 (20443698) C CryptonV-3_DR     DNA/Crypton-V       (22455)    998     932 1949629 *
   317    6.4  2.1  0.0  chr21             25490369 25490415 (20443651) C Helitron-N3_DR    RC/Helitron          (1436)   1580    1533 1949630  
   315    4.5  4.5  0.0  chr21             25490379 25490422 (20443644) C hAT-N21B_DR       DNA/hAT-Ac            (558)    743     698 1949631 *
  1177    9.6  0.0  0.0  chr21             25490533 25490688 (20443378) C Tc1-4_DR          DNA/TcMar-Tc1         (753)    819     664 1949632  
  3102    8.0  0.9  0.0  chr21             25490689 25491126 (20442940) C DNA15TA1_DR       DNA/CMC-EnSpm           (0)    442       1 1949633  
  3404   10.8  9.3  0.7  chr21             25491127 25491685 (20442381) C Tc1-4_DR          DNA/TcMar-Tc1         (907)    665      59 1949632  
   825   15.0  0.0  5.2  chr21             25491667 25491828 (20442238) C hAT-N47B_DR       DNA/hAT-Tip100        (187)    801     648 1949634 *
   977   11.1  3.3  0.0  chr21             25491688 25491840 (20442226) + hAT-N167B_DR      DNA/hAT-Charlie        1236   1393   (180) 1949635  
   212   28.8  3.8  6.2  chr21             25491759 25491891 (20442175) C Zisupton-7_DR     DNA/Zisupton         (5005)  12077   11948 1949636 *
   235   10.3  0.0 11.6  chr21             25491829 25491905 (20442161) + DNA-TA-4_DR       DNA/TcMar              6078   6146  (3649) 1949637 *
   257   15.6  2.7  0.4  chr21             25491833 25491954 (20442112) C hAT-N177C_DR      DNA/hAT-Tip100       (1278)    454     397 1949638 *
  1337   17.2 18.7  3.7  chr21             25491936 25492412 (20441654) C hAT-N108_DR       DNA/hAT-Ac             (30)    546       1 1949639  
  1142    8.7  0.0  0.0  chr21             25492535 25492695 (20441371) C TDR12             DNA                    (67)    175      15 1949640  
   863   24.2 16.5  0.3  chr21             25493067 25493369 (20440697) + TC1DR3            DNA/TcMar-Tc1             1    352   (873) 1949641  
  1628   13.4 16.8  1.7  chr21             25493393 25493863 (20440203) C TDR7              DNA                     (0)    541       1 1949642  
  1426   18.9  8.6  7.5  chr21             25493888 25494401 (20439665) + hAT-N108_DR       DNA/hAT-Ac               56    574     (2) 1949643  
  1315   20.2  9.8  0.3  chr21             25494500 25494817 (20439249) + TC1DR3            DNA/TcMar-Tc1           870   1217     (8) 1949644  
   744   15.2  1.7  4.6  chr21             25495250 25495281 (20438785) + hAT-N134_DR       DNA/hAT?                710    736   (329) 1949645  
   879   18.3  4.1  3.1  chr21             25495282 25495501 (20438565) + ANGEL             DNA/Kolobok               1    222    (87) 1949646  
   518   20.6  0.0 28.2  chr21             25495306 25495555 (20438511) C DNA2-7_DR         DNA                  (4764)   4886    4692 1949647 *
   484   22.5  3.1 20.9  chr21             25495502 25495571 (20438495) C EnSpm-17_DR       DNA/CMC-EnSpm        (6149)   3125    2879 1949648 *
   223   22.8  1.4  7.5  chr21             25495535 25495605 (20438461) + Polinton-1N1_DR   DNA/Maverick           1232   1298 (14171) 1949649 *
   931   12.2  9.9  0.0  chr21             25495575 25495746 (20438320) + L2-5_DRe          LINE/L2                2039   2227     (0) 1949650 *
  1524   13.2  8.6  0.3  chr21             25495745 25496011 (20438055) C HE1_DR1           SINE/tRNA-V-RTE       (109)    293       5 1949651  
   227   26.4  6.8 11.9  chr21             25496064 25496103 (20437963) + IS3EU-1_DR        DNA/IS3EU              3957   4124  (4580) 1949652  
   396   20.2  5.9  9.1  chr21             25496104 25496239 (20437827) C ANGEL             DNA/Kolobok           (127)    182      51 1949653  
  1570   14.9  7.6 10.7  chr21             25496719 25497152 (20436914) + IS3EU-4_DR        DNA/IS3EU             11200  11621  (3408) 1949654  
  2240    9.7  9.2  5.1  chr21             25497166 25497599 (20436467) + DNA-N38_DR        DNA                     160    610    (13) 1949655  
  2708   16.7  4.9  5.6  chr21             25497609 25498224 (20435842) C Looper-N7_DR      DNA/Kolobok-T2        (403)    612       1 1949656  
   203   20.4  0.0  0.0  chr21             25498279 25498322 (20435744) + Harbinger-N23_DR  DNA/PIF-Harbinger        98    141   (296) 1949657  
   797   14.3  2.0  4.7  chr21             25498323 25498520 (20435546) + hAT-N91_DR        DNA/hAT-Ac                1    193   (162) 1949658  
   259   24.3  3.9 13.0  chr21             25498364 25498623 (20435443) C Zisupton-6_DR     DNA/Zisupton        (12759)   9357    9119 1949659 *
   361   24.4  4.3  1.8  chr21             25498470 25498632 (20435434) C Merlin-1_DR       DNA/Merlin           (8304)   2223    2057 1949660 *
  4014    6.4  0.2  0.4  chr21             25498519 25499066 (20435000) C Mariner-N38_DR    DNA/TcMar-Tc1           (0)    547       1 1949661  
  3674   10.9  1.3  3.0  chr21             25499067 25499141 (20434925) + Merlin-1_DR       DNA/Merlin             1684   2239  (8288) 1949662  
   652   12.1 10.7  0.6  chr21             25499068 25499217 (20434849) + hAT-N91_DR        DNA/hAT-Ac              191    355     (0) 1949663 *
   943   20.6 19.8  0.0  chr21             25499218 25499464 (20434602) + Harbinger-N23_DR  DNA/PIF-Harbinger       141    436     (1) 1949664  
   235   16.3  0.0  0.0  chr21             25499515 25499563 (20434503) + DNA-N4_DR         DNA                     672    720   (322) 1949665 *
   300   24.1  9.7  1.6  chr21             25499524 25499637 (20434429) + LOOPERN2_DR       DNA/Kolobok-T2          850    972   (403) 1949666  
   898   15.8  4.2  9.5  chr21             25499713 25499999 (20434067) C hAT-27N1_DR       DNA/hAT-Ac              (0)    731     459 1949667  
   237   25.2  8.4  3.2  chr21             25499996 25500114 (20433952) + Kolobok-N7_DR     DNA/Kolobok-T2          476    600   (576) 1949668 *
  1612   16.8 17.9  0.4  chr21             25500009 25500438 (20433628) C hAT-N203_DR       DNA/hAT-Tip100       (3983)   1558    1054 1949669 *
  2040    9.8 12.9  3.1  chr21             25500438 25500848 (20433218) + HATN10_DR         DNA/hAT-Ac                6    455     (0) 1949670  
   339   26.4 10.0  0.0  chr21             25500877 25500986 (20433080) + Kolobok-N1_DR     DNA/Kolobok-T2?           1    121   (678) 1949671  
  2361   11.2  9.3 14.4  chr21             25502058 25502659 (20431407) C TC1DR2            DNA/TcMar-Tc1           (0)    876     302 1949672  
  3914   12.8  4.4 11.9  chr21             25502660 25503522 (20430544) + hAT-N58_DR        DNA/hAT-Ac                1    805     (3) 1949673  
  2065    8.6  2.3  0.0  chr21             25503523 25503822 (20430244) C TC1DR2            DNA/TcMar-Tc1         (569)    307       1 1949674  
   340   18.9  5.3 19.6  chr21             25503807 25503847 (20430219) C DNA-8-9_DR        DNA/hAT-Ac           (1240)   2479    2347 1949675 *
   459   15.9  4.5  8.5  chr21             25503848 25503868 (20430198) + CryptonV-N4_DR    DNA/Crypton-V          8863   8968  (4525) 1949676  
   633    4.6  0.0  2.3  chr21             25503869 25503957 (20430109) + HE2_DR            SINE/tRNA-V-RTE           3     89   (274) 1949677  
   476   11.9  3.9 10.3  chr21             25503870 25503972 (20430094) + EnSpm-N40_DR      DNA/CMC-EnSpm          2418   2514  (2880) 1949678 *
   245   22.1 15.0  0.0  chr21             25503994 25504120 (20429946) + hAT-N118_DR       DNA/hAT-Ac               31    176  (1004) 1949679  
   202   27.9  8.4  4.7  chr21             25504537 25504679 (20429387) + EnSpm-N43_DR      DNA/CMC-EnSpm           652    799  (1233) 1949680  
   246   29.2  4.5  0.0  chr21             25504829 25504917 (20429149) C Kolobok-N3_DR     DNA/Kolobok-T2?       (277)     93       1 1949681  
   341   23.0  9.2  4.1  chr21             25505329 25505346 (20428720) C IS4EU-1_DR        DNA/PIF-ISL2EU       (2594)   2410    2385 1949682  
   615   17.2  5.9  1.2  chr21             25505347 25505499 (20428567) + ANGEL             DNA/Kolobok               1    160   (149) 1949683  
  1435    8.3 13.1  0.0  chr21             25505585 25505813 (20428253) + Mariner-N7_DR     DNA/TcMar                 1    259     (2) 1949684  
  1082   21.4  7.5  2.3  chr21             25506208 25506499 (20427567) C MuDR-N2_DR        DNA/MULE-MuDR           (8)    315       9 1949685  
   592   13.6 16.9  0.0  chr21             25506868 25507021 (20427045) + DNA-TA-2_DR       DNA/CMC-EnSpm             2    181    (15) 1949686  
   664   16.2  7.3  6.6  chr21             25507201 25507365 (20426701) C CryptonV-N1_DR    DNA/Crypton-V        (1910)   8141    7976 1949687 *
  2475   10.6  3.1  0.5  chr21             25507232 25507590 (20426476) C SINE2-3_DR        SINE/tRNA-V-RTE         (0)    368       1 1949688  
   270   17.3 25.8  3.8  chr21             25507826 25507957 (20426109) + HATN12B_DR        DNA/hAT-Ac               98    257   (438) 1949689 *
  1534   10.8 18.3  2.1  chr21             25507954 25508275 (20425791) + HATN12B_DR        DNA/hAT-Ac              317    689     (6) 1949690  
   210   25.5  5.8  5.8  chr21             25509213 25509235 (20424831) + EnSpm-7_DR        DNA/CMC-EnSpm          9112   9134  (1900) 1949691  
   274   23.5 14.7  0.0  chr21             25509236 25509337 (20424729) C ANGEL             DNA/hAT                 (0)    309     193 1949692  
  1264   16.1 16.7  1.0  chr21             25509504 25509766 (20424300) C DNA8-17_DR        DNA/hAT-Tip100        (201)   1612    1309 1949693  
   998   20.8  8.8  4.9  chr21             25509767 25509797 (20424269) + EnSpm-15_DR       DNA/CMC-EnSpm          1004   1308 (10146) 1949694  
  1690   12.0  7.8  0.0  chr21             25509921 25510204 (20423862) + TDR13             DNA                     464    769     (3) 1949695  
   253   27.8  0.0  0.0  chr21             25510495 25510510 (20423556) C ANGEL             DNA/hAT               (228)     81      10 1949692  
   269   23.2  0.0  0.0  chr21             25510511 25510566 (20423500) + Kolobok-N10C_DR   DNA/Kolobok             280    335     (9) 1949696  
   251   25.9  5.5  5.6  chr21             25511493 25511713 (20422353) C Gypsy-28-LTR_DR   LTR/Gypsy             (257)    348      35 1949697  
   735   13.1 10.0  0.0  chr21             25511758 25511917 (20422149) C DNA9-3_DR         DNA/MULE-MuDR?        (843)  10536   10361 1949698  
  1841   14.1 12.2  1.8  chr21             25512360 25512719 (20421347) C TDR17B            DNA/Sola-1            (771)    775     379 1949699  
  1067   10.8  9.0  1.0  chr21             25512755 25512942 (20421124) C DNA11TA1B_DR      DNA/CMC-EnSpm           (0)    203       1 1949700  
   635   16.4 15.8  0.0  chr21             25513364 25513515 (20420551) C SINE_DR1          SINE                    (0)    258      83 1949701  
  8526    9.0  1.9  0.7  chr21             25513650 25514859 (20419207) C TC1DR3            DNA/TcMar-Tc1           (0)   1225       1 1949702  
   233   31.6  1.2 11.5  chr21             25514900 25515071 (20418995) C Harbinger-2_DR    DNA/PIF-Harbinger       (7)   4320    4165 1949703  
   933   13.4  1.6  3.7  chr21             25515154 25515346 (20418720) C EnSpm-N16_DR      DNA/CMC-EnSpm          (13)    189       1 1949704  
   638   14.3  0.0  0.0  chr21             25516124 25516221 (20417845) C EnSpm-N6_DR       DNA/CMC-EnSpm?          (1)    345     248 1949705 *
  2786   10.8  6.7  0.4  chr21             25516200 25516647 (20417419) + DIRS-N2_DR        LTR/Ngaro              3765   4240  (1789) 1949706  
   820   12.7  7.3  1.2  chr21             25516685 25516835 (20417231) C EnSpm-N6_DR       DNA/CMC-EnSpm?        (186)    160       1 1949705  
   482   13.1  0.0  3.6  chr21             25517351 25517437 (20416629) C hAT-N130_DR       DNA/hAT-Ac              (2)    419     336 1949707 *
  1826   11.4  3.3  0.0  chr21             25517436 25517707 (20416359) C HE1_DR1           SINE/tRNA-V-RTE        (16)    386     106 1949708  
  3831   11.1  4.6  0.5  chr21             25517715 25518319 (20415747) C Kolobok-N2_DR     DNA/Kolobok-T2        (741)    630       1 1949709  
  2636   15.3  3.3  5.4  chr21             25519784 25520392 (20413674) + hAT-N32D_DR       DNA/hAT-Charlie          59    655     (0) 1949710  
   269   22.4 14.9  4.8  chr21             25520576 25520669 (20413397) + DIRS-8B_DR        LTR/Ngaro              6946   7048   (265) 1949711 *
   334   20.6 11.5  1.8  chr21             25520598 25520701 (20413365) C CryptonV-N2_DR    DNA/Crypton-V         (746)  15892   15779 1949712  
  2410    7.9  4.7  3.4  chr21             25520746 25521152 (20412914) C HATN10_DR         DNA/hAT-Ac             (43)    412       1 1949713  
   761   19.4  1.9  1.5  chr21             25521447 25521708 (20412358) + Kolobok-4_DR      DNA/Kolobok-T2         4930   5192  (1439) 1949714 *
   889   10.1  0.0  0.0  chr21             25521513 25521691 (20412375) C ZFERV-2-I_DR      LTR/ERV1             (9681)    883     705 1949715  
   399   19.6  5.1  3.5  chr21             25521591 25521786 (20412280) + P-1_DR            DNA/P                  7529   7727  (2241) 1949716 *
   820   11.6  1.7  7.0  chr21             25521692 25521745 (20412321) + EnSpm-N42_DR      DNA/CMC-EnSpm           650    852   (400) 1949717  
   277   24.3  7.6  3.2  chr21             25523961 25524079 (20409987) C ANGEL             DNA/Kolobok             (0)    309     186 1949718  
  1754    9.7  2.2  1.5  chr21             25524229 25524499 (20409567) C EnSpm-N5_DR       DNA/CMC-EnSpm          (17)    273       1 1949719  
  1993   13.2  8.4  0.5  chr21             25524506 25524863 (20409203) + HE1_DR1           SINE/tRNA-V-RTE           1    386    (16) 1949720  
   748   13.4  0.7  3.7  chr21             25524740 25524794 (20409272) C DNA9-6_DR         DNA                  (3303)   4581    4531 1949721 *
   409   17.0  3.0  1.0  chr21             25524795 25524895 (20409171) + TDR9              DNA                       2    104   (104) 1949722  
   239   16.1 29.0  0.0  chr21             25525449 25525510 (20408556) C hAT-N48C_DR       DNA/hAT-Ac            (587)   1712    1633 1949723  
  2783    7.1  0.8 10.7  chr21             25525619 25526090 (20407976) C DNA15TA1_DR       DNA/CMC-EnSpm           (0)    442      13 1949724  
  1189   19.3  5.4  4.3  chr21             25526199 25526588 (20407478) C Tx1-29_DR         LINE/L1-Tx1             (5)   5094    4701 1949725  
  8163    2.2  2.1  5.0  chr21             25526598 25527670 (20406396) C hAT-N53_DR        DNA/hAT-Ac              (0)   3680    2637 1949726  
 12128    6.0  3.2  0.8  chr21             25527671 25529320 (20404746) C hAT-N202_DR       DNA/hAT-Tip100          (0)   1885     196 1949727  
  3438    8.6  2.3  1.1  chr21             25529018 25529548 (20404518) C Mariner-N38_DR    DNA/TcMar-Tc1          (10)    537       1 1949728 *
  2760   17.8  2.2  4.7  chr21             25529549 25529653 (20404413) C Helitron-N3B_DR   RC/Helitron           (945)   5659    5039 1949729  
  1218    6.3  0.0  1.9  chr21             25529572 25529733 (20404333) C hAT-N202_DR       DNA/hAT-Tip100       (1726)    159       1 1949727 *
 22788    1.3  0.9  0.1  chr21             25529734 25532352 (20401714) C hAT-N53_DR        DNA/hAT-Ac           (1039)   2641       1 1949730  
  2976    8.6  9.3  0.9  chr21             25532395 25532899 (20401167) C Mariner-N38_DR    DNA/TcMar-Tc1           (0)    547       1 1949731  
   575   15.4 11.3  0.6  chr21             25532900 25532925 (20401141) + CryptonV-N4_DR    DNA/Crypton-V          5084   5125  (8368) 1949732  
  2138   10.0 14.7  1.4  chr21             25534579 25535033 (20399033) C Mariner-N31_DR    DNA/TcMar-Tc1           (0)    540      26 1949733  
   279   16.4 31.9  0.0  chr21             25535032 25535043 (20399023) C EnSpm-5_DR        DNA/CMC-EnSpm        (5145)   2526    2459 1949734 *
   365    9.8 39.1  0.0  chr21             25535044 25535135 (20398931) C DNA-2-29_DR       DNA                     (4)    128       1 1949735  
   279   16.4 31.9  0.0  chr21             25535136 25535147 (20398919) C EnSpm-5_DR        DNA/CMC-EnSpm        (5145)   2458    2374 1949734  
  3114   16.5  5.4  5.1  chr21             25536524 25537208 (20396858) C Looper-N7_DR      DNA/Kolobok-T2          (6)   1009     323 1949736  
   243   15.2  0.0  7.5  chr21             25537253 25537309 (20396757) C DNA8-12_DR        DNA                     (0)    326     274 1949737 *
   465    9.8  0.0  0.0  chr21             25537299 25537359 (20396707) C DNA8-12_DR        DNA                   (265)     61       1 1949737  
   734   21.7  0.6  0.0  chr21             25537407 25537563 (20396503) C SINE2-1_DR        SINE/tRNA              (40)    158       1 1949738  
   896   15.1  1.3  0.0  chr21             25537566 25537717 (20396349) + IS3EU-4_DR        DNA/IS3EU             11928  12081  (2948) 1949739  
   547   19.2 11.8  0.5  chr21             25537818 25537995 (20396071) C ASAT_CY           Satellite              (57)    205       8 1949740  
   375   21.6 19.4  2.3  chr21             25537870 25538096 (20395970) + EnSpm-N47_DR      DNA/CMC-EnSpm?         2262   2526   (491) 1949741 *
   214   25.6  0.0  0.0  chr21             25538749 25538791 (20395275) C Harbinger-N27_DR  DNA/PIF-Harbinger?    (165)     55      13 1949742 *
   234   17.9  1.6  1.6  chr21             25538787 25538864 (20395202) C L2-58_DR          LINE/L2                (13)   2367    2308 1949743  
  1121   13.0  2.0  3.2  chr21             25539146 25539364 (20394702) C Kolobok-4N1_DR    DNA/Kolobok-T2         (35)   1634    1458 1949744 *
  2077    6.9  6.5  0.3  chr21             25539359 25539664 (20394402) C Kolobok-4N1_DR    DNA/Kolobok-T2        (771)    898     574 1949745  
  1049   11.7 35.8  0.0  chr21             25539665 25539904 (20394162) C DNA8-12_DR        DNA                     (0)    326       1 1949746  
  2848   13.0  9.1  3.6  chr21             25539905 25540456 (20393610) C Kolobok-4N1_DR    DNA/Kolobok-T2       (1088)    581       1 1949747  
   572   16.2 10.2  0.8  chr21             25542260 25542377 (20391689) + DNA-1-6_DR        DNA                       1    129   (496) 1949748 *
  1327   19.7 14.6  0.0  chr21             25542377 25542706 (20391360) + DNA-1-6_DR        DNA                     248    625     (0) 1949749  
   275   17.6  1.3  1.3  chr21             25543109 25543183 (20390883) C hAT-N54B_DR       DNA/hAT-Ac            (377)    117      43 1949750  
   202   18.4  0.0  0.0  chr21             25543266 25543303 (20390763) C Harbinger-3N2_DR  DNA/PIF-Harbinger       (0)    272     235 1949751  
   222   20.5  0.0  0.0  chr21             25544299 25544337 (20389729) C MuDR-2_DR         DNA/MULE-MuDR        (7591)  16342   16304 1949752 *
  3660    5.2  5.4  0.4  chr21             25544309 25544829 (20389237) + Mariner-N38_DR    DNA/TcMar-Tc1             1    547     (0) 1949753  
  1585   19.7 14.1  3.3  chr21             25545382 25546007 (20388059) + DNA-5-8C_DR       DNA/hAT-hAT5              1    691     (0) 1949754  
   655    9.7 10.8  2.5  chr21             25546028 25546175 (20387891) C Tx1-51_DR         LINE/L1-Tx1            (13)   3558    3399 1949755  
   863   19.2 17.7  3.2  chr21             25546312 25546639 (20387427) + Harbinger-N31B_DR DNA/PIF-Harbinger         1    374   (307) 1949756  
   628   21.0 19.4  4.1  chr21             25546650 25546927 (20387139) C EnSpm-N33_DR      DNA/CMC-EnSpm           (0)   2257    1939 1949757  
   863   22.1  6.1  2.3  chr21             25546958 25547254 (20386812) + ANGEL             DNA/Kolobok               2    309     (0) 1949758  
   283    9.8  0.0  0.0  chr21             25547219 25547259 (20386807) C DNA2-16_DR        DNA                  (7968)  10083   10043 1949759 *
   258   13.0  8.7  0.0  chr21             25547222 25547267 (20386799) + SAT-26B_DR        Satellite               378    427   (366) 1949760 *
   545   13.2 16.7  1.3  chr21             25547255 25547392 (20386674) C ASAT_CY           Satellite             (102)    160       2 1949761  
   351   29.2 11.7  3.9  chr21             25547433 25547467 (20386599) + CryptonV-N5_DR    DNA/Crypton-V         12503  12758 (11778) 1949762  
   425   23.4 12.8  3.1  chr21             25547468 25547491 (20386575) C DNA-6-N5B_DR      DNA                  (1565)   1958    1916 1949763  
  1132   10.6 12.8  0.0  chr21             25547492 25547671 (20386395) + hATN-28_DRe       DNA/hAT-Charlie           1    203     (0) 1949764  
   298   26.9  0.0  5.6  chr21             25547572 25547685 (20386381) + EnSpm-N36B_DR     DNA/CMC-EnSpm          2301   2408  (1008) 1949765 *
   200   22.4  0.0  0.0  chr21             25548577 25548594 (20385472) + Merlin-1_DR       DNA/Merlin             2226   2243  (8284) 1949766  
   954    9.1  7.6  3.4  chr21             25548595 25548765 (20385301) C Mariner-N38_DR    DNA/TcMar-Tc1           (1)    546     369 1949767  
   239   19.8  3.6 20.4  chr21             25548634 25548798 (20385268) + Zisupton-6_DR     DNA/Zisupton          20777  20918  (1198) 1949768 *
   348    6.5  0.0  0.0  chr21             25548811 25548856 (20385210) + EnSpm-N13_DR      DNA/CMC-EnSpm          8135   8180 (13969) 1949769  
   322   10.5  4.6  1.1  chr21             25548857 25548897 (20385169) + Merlin-1_DR       DNA/Merlin             2137   2226  (8301) 1949770  
  1240   11.3  9.9  0.4  chr21             25552351 25552573 (20381493) + LOOPERN6B_DR      DNA/Kolobok-T2?          21    264   (532) 1949771  
   981   18.1  0.5  3.2  chr21             25552677 25552902 (20381164) C TC1DR3            DNA/TcMar-Tc1         (850)    375     153 1949772  
  2699    6.4  2.8  0.5  chr21             25552903 25553264 (20380802) + SINE2-4_DR        SINE/tRNA-V-RTE           1    370     (1) 1949773  
   316   18.6  9.9  1.3  chr21             25553265 25553335 (20380731) C TC1DR3            DNA/TcMar-Tc1        (1070)    155      79 1949772  
   542   17.4  4.1  4.9  chr21             25553854 25553998 (20380068) + ASAT_CY           Satellite                 7    150   (112) 1949774  
  1246   15.2 24.2  5.0  chr21             25554354 25554811 (20379255) + hAT-N135_DR       DNA/hAT-Charlie           1    542     (0) 1949775  
  2518   12.6  6.6  2.1  chr21             25555643 25556097 (20377969) C L1-120_DR         LINE/L1                (10)   3486    3012 1949776  
  1163   27.4  4.0  1.4  chr21             25556098 25556522 (20377544) C Mariner-5_DR      DNA/TcMar-Tc1         (973)    670     235 1949777  
  1297   10.0  1.0  0.5  chr21             25556568 25556768 (20377298) + TDR2              DNA/TcMar-Tc1           736    937     (0) 1949778  
  3599   10.5 45.1  0.1  chr21             25556999 25557949 (20376117) C hAT-N22B_DR       DNA/hAT-Ac              (0)   1379       1 1949779  
   205   25.1  0.0  5.6  chr21             25557899 25557974 (20376092) C ENSPM-6_DR        DNA/CMC-EnSpm       (27108)   5508    5437 1949780 *
   216   10.0  0.0  0.0  chr21             25558037 25558066 (20376000) + Helitron-2_DR     RC/Helitron           27224  27253   (159) 1949781  
  1647    7.5  1.3  0.4  chr21             25558671 25558896 (20375170) C Mariner-N8_DR     DNA/TcMar               (1)    228       1 1949782  
   255   31.0  0.0  3.1  chr21             25558909 25559008 (20375058) + L1-60_DR          LINE/L1                 276    372  (5305) 1949783 *
   831   11.6  0.0  0.0  chr21             25558923 25559043 (20375023) + TDR19C            DNA/hAT-Charlie         198    318    (78) 1949784  
   281   15.3  2.3  1.1  chr21             25559008 25559093 (20374973) C DNA-1-7_DR        DNA/PIF-Harbinger     (673)    765     679 1949785 *
   284   15.8 18.8  3.1  chr21             25559086 25559170 (20374896) + hAT-N142_DR       DNA/hAT?               1136   1233   (203) 1949786  
  3144   16.3  3.7  0.8  chr21             25559245 25559861 (20374205) C DNA-8-12_DR       DNA/Merlin              (0)    731      97 1949787  
  4302    8.2  3.0  0.3  chr21             25559862 25560498 (20373568) C LTR-6_DR          LTR                     (0)    654       1 1949788  
   624   11.0  0.0  0.0  chr21             25560499 25560597 (20373469) C DNA-8-12_DR       DNA/Merlin            (631)    100       2 1949789  
   234   20.2  3.6 11.5  chr21             25560611 25560722 (20373344) + hAT-N127_DR       DNA/hAT-Charlie        6808   6911  (3405) 1949790  
   222   22.2  5.2 10.1  chr21             25560612 25560746 (20373320) + ANGEL             DNA/Kolobok             119    247    (62) 1949791 *
   510   25.1  3.2  3.7  chr21             25561000 25561189 (20372877) C ANGEL             DNA/Kolobok           (117)    192       4 1949792  
   246   28.4  3.5  5.8  chr21             25561067 25561208 (20372858) C hAT-N134_DR       DNA/hAT?              (201)    864     726 1949793 *
  7454   14.8  4.6  1.9  chr21             25561945 25563348 (20370718) C DNA-AT-2_DR       DNA                     (0)   1441       1 1949794  
   430   12.1  1.2  0.0  chr21             25563349 25563428 (20370638) + DNA-2-30_DR       DNA                      43    123   (265) 1949795  
   382   16.7 34.9  0.3  chr21             25563429 25563609 (20370457) C DNA-2-30B_DR      DNA                    (43)    370      16 1949796 *
   410    9.1  4.0  4.0  chr21             25563576 25563701 (20370365) + Ginger1-N1_DR     DNA/Ginger-1            605    730  (1928) 1949797  
   403   16.2  8.3  1.2  chr21             25563623 25563778 (20370288) C DNA-2-32_DR       DNA/CMC-EnSpm?       (3203)   5579    5413 1949798 *
  1588   15.8  8.6  0.6  chr21             25563877 25564213 (20369853) + HATN1_DR          DNA/hAT                   1    364    (63) 1949799  
   208   25.4  1.7  0.0  chr21             25564233 25564291 (20369775) + Kolobok-N10_DR    DNA/Kolobok              78    137   (506) 1949800 *
   978   14.5  6.9  1.3  chr21             25564284 25564499 (20369567) C I-3_DR            LINE/I                  (4)   5422    5195 1949801  
   772   22.8  0.6  1.8  chr21             25565658 25565827 (20368239) C hAT-N199_DR       DNA/hAT?              (284)    169       2 1949802  
   224   20.4  0.0  0.0  chr21             25566383 25566426 (20367640) C hAT-N199_DR       DNA/hAT?                (1)    452     409 1949803  
   915   10.3 13.8  1.1  chr21             25566458 25566624 (20367442) + Mariner-N32_DR    DNA/TcMar-Tc1            41    228     (0) 1949804  
   899    9.4  5.8  3.2  chr21             25566645 25566798 (20367268) + DNA15TA1_DR       DNA/CMC-EnSpm             1    158   (284) 1949805  
  1072   13.9  3.9  0.0  chr21             25568434 25568613 (20365453) + hAT-N4C_DR        DNA/hAT-Charlie           3    189     (6) 1949806  
   313   25.8  8.7  2.9  chr21             25568451 25568646 (20365420) C TDR19             DNA/hAT-Charlie        (19)    386     180 1949807 *
   355   19.0  1.5 10.5  chr21             25573633 25573767 (20360299) + Merlin-1_DR       DNA/Merlin             1506   1629  (8898) 1949808 *
   444    7.5  0.8  0.8  chr21             25573656 25573776 (20360290) + DNA-X-5_DR        DNA/hAT                 975   1095   (126) 1949809 *
   535   13.5  0.0  9.3  chr21             25573671 25573776 (20360290) + Harbinger-2_DR    DNA/PIF-Harbinger      2319   2415  (1912) 1949810  
   449   12.8  2.7  1.8  chr21             25573683 25573793 (20360273) C DNA6-6_DR         DNA                  (3859)   7422    7311 1949811 *
   342   14.9  4.1  3.4  chr21             25573686 25573831 (20360235) C Helitron-N2_DR    RC/Helitron           (898)   1565    1419 1949812 *
   674    9.0  3.0  3.6  chr21             25573689 25573858 (20360208) + DNA8-10_DR        DNA/hAT-Ac             1605   1692  (2326) 1949813  
   387    9.9  4.9  0.0  chr21             25573777 25573811 (20360255) C EnSpm-N42_DR      DNA/CMC-EnSpm         (424)    827     680 1949814 *
   401    8.7  1.6  0.8  chr21             25573794 25573804 (20360262) + DNA-8-29_DR       DNA/hAT-Tip100          836    958    (62) 1949815  
  1124   13.1  4.9  7.0  chr21             25573822 25574067 (20359999) C L1-114_DR         LINE/L1                (25)   2874    2634 1949816  
   593   23.6  0.0  2.5  chr21             25574063 25574113 (20359953) + DNA6-6_DR         DNA                    7840   7886  (3395) 1949817 *
  2248    9.2  6.5  2.2  chr21             25574114 25574467 (20359599) + SINE2-4_DR        SINE/tRNA-V-RTE           1    369     (2) 1949818  
  1202   15.5  8.9  7.8  chr21             25574206 25574498 (20359568) C DNA-2-32_DR       DNA/CMC-EnSpm?       (4735)   4047    3752 1949819 *
  1260    6.3 13.2  0.0  chr21             25574700 25574889 (20359177) C EnSpm-N30_DR      DNA/CMC-EnSpm           (0)    652     438 1949820  
  1906   13.4  2.3  0.6  chr21             25574899 25575206 (20358860) C SINE2-3B_DR       SINE/tRNA-V            (38)    313       1 1949821  
  2732    8.8  0.7  5.9  chr21             25575207 25575651 (20358415) C EnSpm-N30_DR      DNA/CMC-EnSpm         (229)    423       1 1949820  
   270   17.3  5.4  6.5  chr21             25575676 25575768 (20358298) + DNAX-23_DR        DNA                    9334   9425  (2376) 1949822 *
  1911   10.3  2.4  1.7  chr21             25575688 25575983 (20358083) + SINE2-4_DR        SINE/tRNA-V-RTE          74    371     (0) 1949823  
   340   20.1  0.9 12.4  chr21             25575909 25576016 (20358050) + DNA-X-3_DR        DNA                     394    490   (984) 1949824 *
   254    5.9  2.9  0.0  chr21             25576323 25576356 (20357710) + Helitron-2_DR     RC/Helitron           24144  24178  (3234) 1949825 *
   268   11.1  4.4  0.0  chr21             25576328 25576372 (20357694) + Helitron-2_DR     RC/Helitron           23633  23679  (3733) 1949826  
  2476   15.5 25.6  1.2  chr21             25576937 25577550 (20356516) + TDR13B            DNA                       1    762     (1) 1949827  
  1089   20.2 12.1  2.3  chr21             25577552 25577865 (20356201) + Mariner-7_DR      DNA/TcMar-Tc1           563    906   (681) 1949828  
   308   14.0  0.0  0.0  chr21             25577899 25577948 (20356118) + hAT-N167B_DR      DNA/hAT-Charlie        1343   1392   (181) 1949829 *
  2126    8.4  0.3  0.0  chr21             25577933 25578217 (20355849) + PROTOP1_DR        DNA/P                    99    384     (0) 1949830  
  4578    9.4  5.5  7.2  chr21             25578218 25579006 (20355060) + Kolobok-N7_DR     DNA/Kolobok-T2          401   1176     (0) 1949831  
   247   23.5  2.1  3.4  chr21             25579007 25579116 (20354950) C ERV1-3C_DR-LTR    LTR/ERV1               (70)    399     217 1949832  
   600   12.0  0.0  0.0  chr21             25579199 25579290 (20354776) + SINE2-5_DR        SINE/tRNA-V-RTE          19    110   (172) 1949833  
  2460   12.1 19.7  1.8  chr21             25579300 25579980 (20354086) + DNA-2-17_DR       DNA/CMC-EnSpm             1    885     (0) 1949834  
   201    3.3  0.0  0.0  chr21             25580573 25580602 (20353464) C Polinton-4_DR     DNA/Maverick         (7301)  12986   12957 1949835  
  7536    8.2  9.6  1.0  chr21             25582144 25583271 (20350795) C TC1DR3            DNA/TcMar-Tc1           (1)   1224       1 1949836  
   246    8.3  5.6  0.0  chr21             25583242 25583277 (20350789) + Merlin-2_DR       DNA/Merlin             4872   4909  (9012) 1949837 *
   727   14.1 13.4  0.0  chr21             25583279 25583420 (20350646) + TC1DR3            DNA/TcMar-Tc1            45    205  (1020) 1949838  
   623   11.3 14.6  3.9  chr21             25584005 25584169 (20349897) + DNA11TA1_DR       DNA/CMC-EnSpm            16    197     (6) 1949839  
  1959    7.7  3.5  1.4  chr21             25584173 25584461 (20349605) C HarbingerN1_DR    DNA/PIF-Harbinger     (235)    415     121 1949840  
   239   13.6 16.3  3.9  chr21             25584496 25584587 (20349479) C hAT-N64_DR        DNA/hAT-Ac             (35)   1554    1452 1949841  
  4951    6.0 14.0  0.1  chr21             25584594 25585323 (20348743) C L2-36_DRe         LINE/L2                (13)   1766     936 1949842  
   651   19.6  9.4  1.0  chr21             25585371 25585550 (20348516) C TDR24             DNA                   (249)    195       1 1949843  
   295   12.8  0.0  2.1  chr21             25586852 25586899 (20347167) C DNA-N28_DR        DNA/PIF-Harbinger     (191)    374     328 1949844  
   709   15.4  4.4  2.5  chr21             25586900 25587059 (20347007) + hAT-N50B_DR       DNA/hAT-Ac                1    163   (585) 1949845 *
   934   12.9  1.6  8.0  chr21             25587021 25587206 (20346860) + hAT-N167B_DR      DNA/hAT-Charlie        1207   1381   (192) 1949846 *
  2388   10.7  3.8  6.2  chr21             25587055 25587481 (20346585) C hAT-N137_DR       DNA/hAT-Ac            (865)   2706    2290 1949847 *
  2581   12.1 15.7  1.2  chr21             25587427 25587954 (20346112) + hAT-N50B_DR       DNA/hAT-Ac              145    748     (0) 1949848  
  1114   17.7 16.5  0.0  chr21             25587965 25588207 (20345859) C DNA-N28_DR        DNA/PIF-Harbinger     (280)    285       3 1949844  
  2934    7.1  9.7  2.4  chr21             25588330 25588833 (20345233) + TDR7              DNA                       1    540     (1) 1949849  
   733    5.2  0.0  0.0  chr21             25590725 25590820 (20343246) + Tc1-6_DR          DNA/TcMar-Tc1             1     96  (1107) 1949850  
   576    6.9  0.0 10.3  chr21             25590820 25590935 (20343131) C Tc1-6_DR          DNA/TcMar-Tc1         (921)    282     184 1949851 *
   316    9.8  0.0  3.9  chr21             25591217 25591269 (20342797) C DNA-6-N8_DR       DNA                     (1)   2307    2257 1949852  
  3312   16.9  1.7  1.0  chr21             25591276 25591986 (20342080) C DNA-6-N8_DR       DNA                   (205)   2103    1388 1949852  
   518   16.4  0.6 13.9  chr21             25591862 25592024 (20342042) + DNA-6-N8_DR       DNA                    2165   2308     (0) 1949853 *
  1320   16.9 36.4  3.2  chr21             25592411 25592928 (20341138) C DNA-N22_DR        DNA                     (3)    765      79 1949854  
  6579    9.7  8.4  0.3  chr21             25593234 25594273 (20339793) C DNA-8-8_DR        DNA/hAT-Charlie         (0)   1125       2 1949855  
   248   20.5 19.0  1.1  chr21             25594865 25594943 (20339123) C TDR22             DNA                     (2)   1253    1161 1949856 *
  8835    6.3  3.0  2.0  chr21             25594875 25596102 (20337964) + TDR22B            DNA                       9   1248     (0) 1949857  
  1251    8.9  1.6  0.0  chr21             25597080 25597270 (20336796) + L2-5_DRe          LINE/L2                2034   2227     (0) 1949858  
   202   21.8  1.6 14.0  chr21             25598792 25598802 (20335264) C EnSpm-8_DR        DNA/CMC-EnSpm        (1470)   7971    7920 1949859  
   515   22.2 26.8  1.0  chr21             25598810 25599055 (20335011) + ANGEL             DNA/Kolobok               1    309     (0) 1949860  
   215   21.9  0.0  5.5  chr21             25599006 25599063 (20335003) C Helitron-2_DR     RC/Helitron         (19436)   7976    7922 1949861 *
   862   10.1  2.1  0.7  chr21             25599468 25599607 (20334459) C hAT-N177_DR       DNA/hAT-Tip100        (384)    586     445 1949862  
   334   19.0 13.1  1.7  chr21             25599602 25599708 (20334358) + hAT-N177_DR       DNA/hAT-Tip100          443    561   (409) 1949863 *
   358   29.1  1.9  5.3  chr21             25600304 25600459 (20333607) C EnSpm-N36_DR      DNA/CMC-EnSpm        (2016)   1209    1059 1949864 *
  1232    8.3  3.0  0.0  chr21             25600323 25600491 (20333575) C TDR19C            DNA/hAT-Charlie       (195)    201      28 1949865  
   215   23.9 12.7  0.0  chr21             25600638 25600708 (20333358) + DNA8-10_DR        DNA/hAT-Ac             2976   3055   (963) 1949866  
   633   15.8  1.6  0.8  chr21             25600804 25600924 (20333142) C Kolobok-N1_DR     DNA/Kolobok-T2?       (674)    125       4 1949867  
   351   21.4 21.9  2.7  chr21             25601949 25602231 (20331835) C CryptonV-N4_DR    DNA/Crypton-V       (12021)   1472    1137 1949868 *
   654   18.5 13.7  5.2  chr21             25601980 25602264 (20331802) C TDR16             DNA/Merlin              (5)    308       1 1949869  
   516   20.2 13.8  1.5  chr21             25603447 25603627 (20330439) C DNA11TA1_DR       DNA/CMC-EnSpm           (0)    203       1 1949870  
   411   19.0 14.7  0.0  chr21             25603885 25604000 (20330066) C hAT-N133_DR       DNA/hAT-Ac            (257)    366     234 1949871  
   539   17.1 19.4  0.5  chr21             25604015 25604184 (20329882) + EnSpm-N4B_DR      DNA/CMC-EnSpm?           19    220     (0) 1949872  
   419   23.2  0.0  2.8  chr21             25604192 25604302 (20329764) C hAT-N133_DR       DNA/hAT-Ac            (402)    221     114 1949871  
   205   30.4  7.8  4.9  chr21             25606079 25606258 (20327808) + Kolobok-N10_DR    DNA/Kolobok             357    541   (102) 1949873  
   903   16.8 16.0  0.9  chr21             25606350 25606637 (20327429) + Rex1-31_DRe       LINE/Rex-Babar         3187   3517    (16) 1949874  
   295   14.7 17.6  0.0  chr21             25607066 25607133 (20326933) + ASAT_CY           Satellite                33    112   (150) 1949875  
   726   12.9 13.4 10.0  chr21             25607185 25607408 (20326658) + Kolobok-N1_DR     DNA/Kolobok-T2?           1    231   (568) 1949876  
   268   18.7  2.6  3.9  chr21             25607666 25607743 (20326323) + EnSpm-N13_DR      DNA/CMC-EnSpm          7584   7660 (14489) 1949877 *
   800   14.1  4.0  2.8  chr21             25607681 25607855 (20326211) C CryptonV-N4_DR    DNA/Crypton-V        (8357)   5136    4960 1949878  
   595   17.9  4.7 11.4  chr21             25607684 25607717 (20326349) C Dada-U1A_DR       DNA/Dada             (7064)   3915    3895 1949879 *
  3890    7.0  0.0  2.8  chr21             25607718 25608276 (20325790) + Mariner-N38_DR    DNA/TcMar-Tc1             4    547     (0) 1949880  
   337   16.9  6.7  9.8  chr21             25608190 25608294 (20325772) + Merlin-1_DR       DNA/Merlin             2091   2192  (8335) 1949881 *
  1622   21.8  7.0  2.4  chr21             25608624 25609069 (20324997) C Kolobok-N1_DR     DNA/Kolobok-T2?       (333)    466       1 1949882  
   265   15.7  2.0  0.0  chr21             25609717 25609767 (20324299) C Harbinger-N27_DR  DNA/PIF-Harbinger?    (166)     54       3 1949883  
  1327   16.5  6.7  0.0  chr21             25609792 25610058 (20324008) C ANGEL             DNA/Kolobok             (5)    304      20 1949884  
  1410   11.7  3.5  0.0  chr21             25610080 25610309 (20323757) + L2-1B_DR          LINE/L2                 767   1004     (4) 1949885  
   307   15.9  0.0  2.9  chr21             25610248 25610318 (20323748) + DNA8-26_DR        DNA                    2851   2919  (1611) 1949886 *
   253   26.7  5.9  4.7  chr21             25610950 25611118 (20322948) C DNA8-10_DR        DNA/hAT-Ac           (3164)    854     684 1949887 *
   299   26.3 10.5  0.0  chr21             25611057 25611170 (20322896) C hAT-N38_DR        DNA/hAT-hAT6          (902)    127       2 1949888  
   954   15.7  4.6  1.1  chr21             25611171 25611323 (20322743) + EnSpm-15_DR       DNA/CMC-EnSpm          8996   9154  (2300) 1949889  
   258   26.5 10.6  0.0  chr21             25611171 25611182 (20322884) + hAT-N117_DR       DNA/hAT-Tip100         1262   1368  (1289) 1949890 *
  1068   12.4  0.0  0.0  chr21             25611172 25611324 (20322742) C SINE2-4_DR        SINE/tRNA-V-RTE         (2)    369     217 1949891  
   234   19.0 31.4  2.5  chr21             25612057 25612180 (20321886) + Kolobok-N13_DR    DNA                      61    219   (240) 1949892  
   247   26.5  0.0 10.1  chr21             25612330 25612438 (20321628) + Kolobok-N13_DR    DNA                     263    361    (98) 1949893  
   412   16.5  1.7  0.8  chr21             25612628 25612743 (20321323) C EnSpm-N40B_DR     DNA/CMC-EnSpm        (3177)   2330    2214 1949894  
   278   11.7  3.2  0.0  chr21             25612662 25612755 (20321311) + Helitron-2_DR     RC/Helitron            6247   6343 (21069) 1949895 *
   333    3.7  1.2  0.0  chr21             25612674 25612754 (20321312) + EnSpm-N11_DR      DNA/CMC-EnSpm           475    556  (4797) 1949896  
   331    7.2  0.0  4.8  chr21             25612680 25612767 (20321299) C EnSpm-N17_DR      DNA/TcMar            (3199)   1994    1911 1949897 *
   243   13.3  2.6 17.8  chr21             25612768 25612820 (20321246) + hAT-25N1_DR       DNA/hAT-Charlie         814    932    (73) 1949898  
   273   24.9  6.7  7.9  chr21             25613358 25613536 (20320530) C CryptonV-N5_DR    DNA/Crypton-V       (20022)   4515    4339 1949899 *
  2776    5.3  0.0  0.8  chr21             25613377 25613738 (20320328) C HE2_DR            SINE/tRNA-V-RTE         (3)    360       2 1949900  
   530   17.7  2.8  9.6  chr21             25613611 25613754 (20320312) C DNA2-16_DR        DNA                  (9891)   8160    8026 1949901 *
   276   16.5 24.2  0.6  chr21             25614162 25614289 (20319777) C ASAT_CY           Satellite              (50)    212      55 1949902  
   206    6.5  3.2  0.0  chr21             25614911 25614941 (20319125) + Gypsy88-I_DR      LTR/Gypsy              2065   2096  (2232) 1949903  
  1632   18.5 11.8  3.2  chr21             25615059 25615522 (20318544) C Kolobok-N15_DR    DNA/Kolobok           (393)    519      17 1949904  
   339   21.7  2.5  7.0  chr21             25615537 25615655 (20318411) C Kolobok-N10_DR    DNA/Kolobok            (37)    606     493 1949905  
   662    9.8 15.6  0.0  chr21             25615749 25615870 (20318196) + Kolobok-N1_DR     DNA/Kolobok-T2?         422    562   (237) 1949906  
  3560    6.8  4.6  3.1  chr21             25615871 25616480 (20317586) + EnSpm-N35_DR      DNA/CMC-EnSpm             5    623   (287) 1949907  
   876   18.7  0.4  9.2  chr21             25616459 25616694 (20317372) C EnSpm-N11_DR      DNA/CMC-EnSpm        (1680)   3673    3457 1949908 *
  2308    9.3  1.5  1.2  chr21             25616484 25616820 (20317246) + SINE2-3B_DR       SINE/tRNA-V              14    351     (0) 1949909  
  1968    6.5  0.4  0.7  chr21             25616825 25617101 (20316965) + EnSpm-N35_DR      DNA/CMC-EnSpm           622    897    (13) 1949910  
   256   13.6  0.0  2.3  chr21             25617102 25617146 (20316920) C Kolobok-N1_DR     DNA/Kolobok-T2?       (755)     44       1 1949911  
   718   19.7 14.7  4.7  chr21             25618644 25619032 (20315034) C DNA-8-28_DR       DNA/hAT-Tip100?        (18)    564     139 1949912  
   243   21.6  1.1  2.2  chr21             25619015 25619025 (20315041) C EnSpm-N42B_DR     DNA/CMC-EnSpm        (2846)   1458    1370 1949913 *
   258   22.8  2.5  0.0  chr21             25619026 25619104 (20314962) + EnSpm-6N1_DR      DNA/CMC-EnSpm           935   1015  (8221) 1949914 *
  1859   15.0 18.0  1.3  chr21             25619038 25619109 (20314957) C Merlin-1_DR       DNA/Merlin           (8288)   2239    1721 1949915  
  2096    9.1 17.3  1.4  chr21             25619110 25619553 (20314513) + Mariner-N38_DR    DNA/TcMar-Tc1            30    543     (4) 1949916  
  2402    8.9 13.7  2.3  chr21             25619558 25620077 (20313989) C TDR7              DNA                     (0)    541       1 1949917  
   365   26.0  1.9  0.0  chr21             25620657 25620760 (20313306) C hAT-27N1_DR       DNA/hAT-Ac             (17)    714     609 1949918  
  1943   13.4  9.4  2.7  chr21             25620908 25621289 (20312777) + HATN1_DR          DNA/hAT                   2    408    (19) 1949919  
   545   19.6  1.5  1.5  chr21             25621372 25621506 (20312560) + DNA-N15_DR        DNA                      23    157   (248) 1949920  
  2495    8.8  3.6  1.1  chr21             25621515 25621872 (20312194) + SINE2-3_DR        SINE/tRNA-V-RTE           1    367     (1) 1949921  
   718   20.7  8.8  4.6  chr21             25621684 25621911 (20312155) C DNA7-N2_DR        DNA/hAT-hAT6          (388)   1626    1390 1949922 *
   564    8.1  5.2  3.4  chr21             25621900 25622014 (20312052) + DNA-N15_DR        DNA                     229    345    (60) 1949923 *
   214   28.1  4.6  4.6  chr21             25621967 25622036 (20312030) C SAT-27_DR         Satellite            (1285)    434     337 1949924 *
   276   14.8  9.4 11.8  chr21             25622015 25622037 (20312029) + hAT-N53_DR        DNA/hAT-Ac             1812   1946  (1734) 1949925  
   240   13.7  0.0  4.5  chr21             25622037 25622082 (20311984) + DNA-X-6_DR        DNA                    1017   1060   (273) 1949926 *
   241   28.8  0.0  0.0  chr21             25622058 25622130 (20311936) + hAT-N91_DR        DNA/hAT-Ac               30    102   (253) 1949927  
   214   28.1  4.6  4.6  chr21             25622083 25622119 (20311947) C SAT-27_DR         Satellite            (1285)    336     282 1949924 *
  1599   20.7  5.0  2.2  chr21             25622127 25622141 (20311925) + EnSpm-N10_DR      DNA/CMC-EnSpm          3371   3494  (5814) 1949928  
  1993   13.4  8.3  0.0  chr21             25622142 25622492 (20311574) + HE1_DR1           SINE/tRNA-V-RTE           1    380    (22) 1949929  
  1599   20.7  5.0  2.2  chr21             25622493 25622522 (20311544) + EnSpm-N10_DR      DNA/CMC-EnSpm          3495   3777  (5531) 1949928  
   228   28.4  2.0  4.2  chr21             25622575 25622721 (20311345) C hAT-27N1_DR       DNA/hAT-Ac            (580)    151       8 1949918  
   276   17.4  0.0 10.4  chr21             25624596 25624631 (20309435) C Helitron-2_DR     RC/Helitron          (3671)  23741   23609 1949930  
   347   15.6  0.0  1.8  chr21             25624632 25624742 (20309324) C hAT-2n1_DR        DNA/hAT-Charlie        (59)   1151    1043 1949931  
   262   15.7 14.1  0.7  chr21             25624633 25624760 (20309306) C LOOPERN2_DR       DNA/Kolobok-T2        (454)    921     777 1949932 *
   334    9.0  0.0  3.6  chr21             25624662 25624776 (20309290) + ERV1-N3-I_DR      LTR/ERV1               3656   3766   (825) 1949933  
   216   10.0  2.5  0.0  chr21             25625939 25625978 (20308088) + hAT-N171_DR       DNA/hAT-hAT5            702    742    (20) 1949934  
  1999    9.9  3.4  8.3  chr21             25625998 25626415 (20307651) + Daphne-27_DRe     LINE/L2                1234   1632   (294) 1949935  
  3095   13.7 13.3  2.6  chr21             25626416 25627084 (20306982) C DNA-5-1_DR        DNA/hAT?                (0)    739       1 1949936  
  1214   11.5  7.3  5.0  chr21             25627095 25627368 (20306698) + Daphne-27_DRe     LINE/L2                1643   1922     (4) 1949935  
   212   26.0 11.5  0.0  chr21             25627941 25628044 (20306022) + DNA-AT-1_DR       DNA                     110    225   (167) 1949937  
  1615   15.5  1.6  0.3  chr21             25628084 25628388 (20305678) + ANGEL             DNA/Kolobok               1    309     (0) 1949938  
   289   26.3  2.4 18.0  chr21             25628166 25628415 (20305651) C EnSpm-N40B_DR     DNA/CMC-EnSpm        (2333)   3174    2958 1949939 *
   306   18.5  2.1 10.1  chr21             25628405 25628500 (20305566) + Merlin-1_DR       DNA/Merlin             9340   9428  (1099) 1949940 *
   314   23.8  1.2  1.2  chr21             25628426 25628506 (20305560) C Zisupton-6_DR     DNA/Zisupton         (2254)  19862   19782 1949941  
   813   15.5  1.2  2.5  chr21             25628911 25629075 (20304991) C EnSpm-N28_DR      DNA/CMC-EnSpm         (194)    163       1 1949942  
   367   13.3 22.0  0.9  chr21             25629438 25629460 (20304606) + CryptonV-N1_DR    DNA/Crypton-V          4883   4924  (5127) 1949943  
  3246   16.6  2.5  6.1  chr21             25629461 25630172 (20303894) + DNA14-5-1_DR      DNA                       1    688     (5) 1949944  
   773   15.2  6.0  0.5  chr21             25630192 25630376 (20303690) C DNA9-3_DR         DNA/MULE-MuDR?        (814)  10565   10371 1949945  
   267   22.5  2.8  0.0  chr21             25630477 25630547 (20303519) + DNA13TA1_DR       DNA/TcMar-Tc1            53    125   (193) 1949946 *
  1928    9.5 17.5  0.0  chr21             25630537 25630873 (20303193) C HE1_DR1           SINE/tRNA-V-RTE         (5)    397       2 1949947  
   526   20.8 20.3  4.4  chr21             25630874 25630901 (20303165) + MuDR-2_DR         DNA/MULE-MuDR         20220  20283  (3650) 1949948 *
   552   19.2 17.8  0.6  chr21             25630879 25631030 (20303036) + DNA13TA1_DR       DNA/TcMar-Tc1           138    315     (3) 1949949  
   372   23.4 16.6  3.6  chr21             25631031 25631077 (20302989) + Helitron-2_DR     RC/Helitron           12340  12563 (14849) 1949950  
   464   20.9 17.1  7.9  chr21             25631476 25631907 (20302159) + EnSpm-N21_DR      DNA/CMC-EnSpm            11    479     (0) 1949951  
   523   12.6  3.5  1.4  chr21             25632273 25632302 (20301764) C EnSpm-N2_DR       DNA/CMC-EnSpm         (913)   3102    2956 1949952  
   566    5.3  1.8  0.0  chr21             25632303 25632416 (20301650) C Helitron-2_DR     RC/Helitron         (15533)  11879   11764 1949953 *
   692   19.7  5.1  1.5  chr21             25632325 25632520 (20301546) C Harbinger-N17_DR  DNA/PIF-Harbinger    (1031)    614     412 1949954 *
  2500    5.5 16.1  0.2  chr21             25632412 25632863 (20301203) C TDR7              DNA                    (13)    528       5 1949955  
  4715    8.4 17.8  0.1  chr21             25633119 25633914 (20300152) + TDR2              DNA/TcMar-Tc1             1    937     (0) 1949956  
  1119   15.8 15.8  0.0  chr21             25636121 25636385 (20297681) C ANGEL             DNA/Kolobok             (2)    307       1 1949957  
   668   18.9 16.3  2.0  chr21             25636386 25636413 (20297653) C DNA2-8_DR         DNA/CMC-EnSpm        (2888)   1519    1461 1949958  
   293    7.8  6.5  7.2  chr21             25636565 25636703 (20297363) C EnSpm-N37_DR      DNA/CMC-EnSpm        (2431)   4216    4079 1949959 *
   401    8.7  1.0  5.4  chr21             25636610 25636706 (20297360) + hAT-N70_DR        DNA/hAT?                523    615   (710) 1949960  
   343    9.1  0.0  1.1  chr21             25636630 25636718 (20297348) + Harbinger-1_DR    DNA/PIF-Harbinger       798    885  (3024) 1949961 *
  2835   15.8 11.3 11.7  chr21             25636643 25637594 (20296472) C Merlin-1_DR       DNA/Merlin           (5281)   5246    4325 1949962  
   233   25.4  0.0  0.0  chr21             25637635 25637689 (20296377) + L2-2_DRe          LINE/L2                4181   4235     (3) 1949963  
   229   17.2  0.0  2.9  chr21             25638727 25638798 (20295268) C Zisupton-6_DR     DNA/Zisupton        (13348)   8768    8699 1949964 *
   275   20.3  0.0  0.0  chr21             25638736 25638809 (20295257) C Gypsy-31-LTR_DR   LTR/Gypsy             (827)    127      54 1949965  
   240   23.9  1.0  9.6  chr21             25638810 25638837 (20295229) + DNA6-6_DR         DNA                    9946  10039  (1242) 1949966  
   261    4.2  0.0  0.0  chr21             25638906 25638953 (20295113) C Polinton-4_DR     DNA/Maverick         (7615)  12672   12625 1949967  
  5014    8.3 24.7  0.2  chr21             25639316 25640234 (20293832) C Mariner-N24_DR    DNA/TcMar-ISRm11      (213)   1144       1 1949968  
   322   23.1  1.3  0.0  chr21             25640235 25640294 (20293772) C Rex1-31_DRe       LINE/Rex-Babar        (421)   3112    3052 1949969  
   230   17.8  5.5  0.0  chr21             25640245 25640317 (20293749) + Gypsy82-LTR_Dr    LTR/Gypsy               701    777   (568) 1949970 *
  2044   16.8 11.2  5.3  chr21             25640323 25640768 (20293298) C Harbinger-8N2_DR  DNA/PIF-Harbinger       (0)    548      78 1949971  
  4210    2.5  1.2  0.2  chr21             25640858 25641368 (20292698) + L2-2_DRe          LINE/L2                3719   4234     (4) 1949972  
   223   28.9  6.3  3.4  chr21             25641275 25641417 (20292649) C DNA2-9_DR         DNA                  (2186)    515     369 1949973 *
  1326   20.6  0.3  1.7  chr21             25641466 25641761 (20292305) C L1-18_DR          LINE/L1               (229)   5485    5194 1949974  
  2008    7.8 12.0  0.0  chr21             25642508 25642816 (20291250) + EnSpm-N6_DR       DNA/CMC-EnSpm?            1    346     (0) 1949975  
   293   20.0  1.4  4.2  chr21             25643080 25643152 (20290914) + EnSpm-9_DR        DNA/CMC-EnSpm           994   1064  (7556) 1949976  
   200   18.5  0.0  0.0  chr21             25643108 25643161 (20290905) + hAT-N48C_DR       DNA/hAT-Ac             1827   1880   (419) 1949977 *
   200   28.4  4.5  0.0  chr21             25643615 25643681 (20290385) + hAT-12_DR         DNA/hAT-Charlie           1     70  (2642) 1949978  
   344   25.5  4.0  2.9  chr21             25645882 25645982 (20288084) + TDR19             DNA/hAT-Charlie           1    102   (294) 1949979  
   490   23.4  0.8  1.6  chr21             25646029 25646154 (20287912) C TE-X-27_DR        Unknown                (86)    126       2 1949980  
   346   23.9 10.2  5.2  chr21             25646141 25646268 (20287798) C EnSpm-N10_DR      DNA/CMC-EnSpm        (3172)   6136    6003 1949981 *
   575   19.4  1.6  0.8  chr21             25646156 25646280 (20287786) + TDR19             DNA/hAT-Charlie          82    207   (198) 1949982  
   202   14.5  0.0 12.7  chr21             25648197 25648267 (20285799) + hAT-N142B_DR      DNA/hAT?                262    324  (1676) 1949983  
   441   14.7 14.1  3.3  chr21             25648355 25648513 (20285553) + HATN12B_DR        DNA/hAT-Ac              291    555   (140) 1949984  
  4181    4.5  0.2  0.2  chr21             25648559 25649117 (20284949) C Mariner-N2_DR     DNA/TcMar               (0)   3966    3408 1949985  
 46898    0.1  0.2  0.1  chr21             25649195 25654523 (20279543) + Nimb-12_DR        LINE/I                   20   5357     (0) 1949986  
 27043    2.8  1.5  3.8  chr21             25654524 25658025 (20276041) C Mariner-N2_DR     DNA/TcMar             (542)   3424       1 1949987  
   316   17.5  3.1  1.5  chr21             25658031 25658094 (20275972) + DNA6-1_DR         DNA/hAT-hAT5            785    849   (300) 1949988  
   244    5.4  0.0  0.0  chr21             25658507 25658543 (20275523) + DNA-6-N7_DR       DNA/TcMar              1354   1390  (2854) 1949989 *
  5414    7.0 21.9  1.3  chr21             25658515 25659468 (20274598) C Mariner-N33_DR    DNA/TcMar-ISRm11        (4)   1152       5 1949990  
   201   11.6  2.3  2.3  chr21             25659440 25659480 (20274586) + DNA-6-N7_DR       DNA/TcMar              2292   2332  (1912) 1949991 *
   580   21.4  6.5  0.6  chr21             25659481 25659634 (20274432) C ANGEL             DNA/hAT                 (2)    307     145 1949992  
   522   19.2 11.3  0.4  chr21             25659635 25659864 (20274202) + TDR7              DNA                       1    255   (286) 1949993  
   340   15.0  0.0  0.0  chr21             25659929 25659988 (20274078) + CryptonV-N1_DR    DNA/Crypton-V          8064   8123  (1928) 1949994  
   316    5.7  1.9  0.0  chr21             25659944 25659996 (20274070) + hAT-N137_DR       DNA/hAT-Ac             2666   2719   (852) 1949995 *
   392   16.7  0.0  2.2  chr21             25660017 25660108 (20273958) + Harbinger-N17_DR  DNA/PIF-Harbinger       419    508  (1137) 1949996  
   363   15.0 12.6  2.6  chr21             25660023 25660125 (20273941) + Merlin-2_DR       DNA/Merlin             7653   7765  (6156) 1949997 *
   230   16.1 17.9  0.0  chr21             25660137 25660192 (20273874) C ANGEL             DNA/hAT               (195)    114      49 1949992  
   502   14.4  7.8  0.0  chr21             25660371 25660460 (20273606) C ANGEL             DNA/Kolobok           (158)    151      55 1949998  
   418   24.1  6.2  0.8  chr21             25660380 25660492 (20273574) C Dada-U1A_DR       DNA/Dada             (5211)   5768    5650 1949999 *
  1636   14.3  1.0  1.6  chr21             25661745 25662049 (20272017) + DNA4-1B_DR        DNA/Sola-2                2    304   (310) 1950000  
   345    9.1 16.9  0.0  chr21             25662048 25662124 (20271942) + DNA-4-1_DR        DNA/Sola-2              507    596    (16) 1950001 *
   662   12.8  2.1  8.8  chr21             25662077 25662221 (20271845) C DNA9-6_DR         DNA                  (3253)   4631    4496 1950002 *
   832    9.9  0.0  0.0  chr21             25662124 25662234 (20271832) + SINE2-4_DR        SINE/tRNA-V-RTE         236    346    (25) 1950003  
   498   18.9  9.0  0.0  chr21             25662149 25662259 (20271807) C Harbinger-N17_DR  DNA/PIF-Harbinger     (928)    717     597 1950004 *
   308   22.4  7.1  0.9  chr21             25662237 25662257 (20271809) C Merlin-1_DR       DNA/Merlin           (8333)   2194    2168 1950005 *
  2589    8.1  4.6  8.2  chr21             25662258 25662739 (20271327) C Mariner-N38_DR    DNA/TcMar-Tc1           (0)    547      82 1950006  
   661   11.0  6.0  2.6  chr21             25662624 25662772 (20271294) C hAT-N145_DR       DNA/hAT-Ac            (743)    848     695 1950007 *
   299   14.9  8.6 26.4  chr21             25663682 25663809 (20270257) + hAT-N66B_DR       DNA/hAT-Charlie           3    112    (83) 1950008  
  1336    8.8  0.0  8.7  chr21             25664040 25664251 (20269815) + hAT-N66B_DR       DNA/hAT-Charlie           1    195     (0) 1950009  
   391   16.7 34.3  0.0  chr21             25664990 25665097 (20268969) + TDR13D            DNA                       1    145   (617) 1950010  
  1482   18.5  5.6 19.4  chr21             25665133 25665616 (20268450) + TDR13D            DNA                     332    759     (3) 1950011  
  4448   11.8  2.4  0.8  chr21             25666266 25666981 (20267085) C DNA-8-12_DR       DNA/Merlin              (4)    727       1 1950012  
   207   25.0  0.0  2.1  chr21             25668324 25668372 (20265694) C BEL18-I_DR        LTR/Pao              (1865)   4305    4258 1950013  
   386   21.2  7.5  0.7  chr21             25668383 25668515 (20265551) C SAT-20_DR         Satellite             (252)    938     797 1950014  
   730   13.0  3.6  8.1  chr21             25669030 25669196 (20264870) + HATN17_DR         DNA/hAT-Tip100          313    472  (1075) 1950015 *
   807   12.4  0.0  8.0  chr21             25669058 25669206 (20264860) + hAT-N137_DR       DNA/hAT-Ac             2572   2709   (862) 1950016  
   222   20.9 11.7  9.0  chr21             25669119 25669219 (20264847) C hAT-N142_DR       DNA/hAT?              (986)    450     346 1950017 *
   926    9.2  1.8  2.4  chr21             25669220 25669376 (20264690) + EnSpm-N6_DR       DNA/CMC-EnSpm?            1    141  (3109) 1950018  
   398    5.4  5.4  0.0  chr21             25669348 25669403 (20264663) + EnSpm-N6_DR       DNA/CMC-EnSpm?          288    346     (0) 1950019 *
   447   13.7  0.0 13.4  chr21             25670224 25670316 (20263750) C hAT-N64B_DR       DNA/hAT-Ac           (2601)   1198    1117 1950020  
   213   16.3 15.6  4.2  chr21             25670261 25670324 (20263742) + LOOPERN7_DR       DNA/Kolobok-T2          245    315   (975) 1950021 *
   216   21.1  5.8  0.0  chr21             25670279 25670330 (20263736) C Kolobok-1_DR      DNA/Kolobok-T2       (1238)   5065    5011 1950022  
   457   11.7  0.8  3.3  chr21             25670699 25670822 (20263244) + hAT-N145_DR       DNA/hAT-Ac             1286   1406   (185) 1950023 *
   555    4.8  0.3  0.0  chr21             25670719 25670822 (20263244) C EnSpm-N13_DR      DNA/CMC-EnSpm       (13871)   8278    8204 1950024  
   523   14.1  0.8  0.0  chr21             25670729 25670856 (20263210) + EnSpm-N42_DR      DNA/CMC-EnSpm           717    845   (407) 1950025 *
  1709   12.7 28.6  0.2  chr21             25670750 25670863 (20263203) + Helitron-N3B_DR   RC/Helitron            5079   5636   (968) 1950026  
   438   18.9 10.1  2.0  chr21             25670857 25670901 (20263165) + Dada-tA_DR        DNA/Dada               8209   8392   (280) 1950027 *
  2004    9.9  6.1  0.6  chr21             25670864 25671208 (20262858) + Mariner-N38_DR    DNA/TcMar-Tc1           184    547     (0) 1950028  
   265   22.3  5.5  6.4  chr21             25671209 25671236 (20262830) + CryptonV-N4_DR    DNA/Crypton-V          5094   5120  (8373) 1950029  
   387   18.1  7.8 10.7  chr21             25672049 25672240 (20261826) + hAT-N175_DR       DNA/hAT-hAT5             73    259   (451) 1950030  
   333    7.0  0.0  0.0  chr21             25672266 25672308 (20261758) + hAT-N175_DR       DNA/hAT-hAT5            498    540   (170) 1950031  
  5902    6.3  2.1  0.0  chr21             25672312 25673086 (20260980) C TC1DR3            DNA/TcMar-Tc1         (414)    811      21 1950032  
  3627    9.0 18.7  0.0  chr21             25673768 25674370 (20259696) + hAT-N167B_DR      DNA/hAT-Charlie           1    716   (857) 1950033  
  1511   10.9  2.8  0.0  chr21             25674369 25674579 (20259487) + HarbingerN5_DR    DNA/PIF-Harbinger       645    861     (0) 1950034 *
   997    4.0  1.6  0.0  chr21             25674580 25674704 (20259362) + hAT-N167B_DR      DNA/hAT-Charlie         716    842   (731) 1950035 *
  1602    9.3  0.8  0.8  chr21             25674702 25674940 (20259126) + hAT-N167_DR       DNA/hAT-Charlie         612    850     (0) 1950036  
  1862   11.6  3.3  3.9  chr21             25674954 25675325 (20258741) C DNA-X-2B_DR       DNA                   (119)    320      17 1950037  
   432   11.5  0.0  6.9  chr21             25675586 25675725 (20258341) + Helitron-2_DR     RC/Helitron           11721  11851 (15561) 1950038 *
   549   11.8  0.0  4.9  chr21             25675593 25675611 (20258455) C DNA8-25_DR        DNA                  (1593)   2374    2329 1950039  
   526   11.4  0.8  0.0  chr21             25675612 25675743 (20258323) + Mariner-N5C_DR    DNA/TcMar              1395   1527  (6394) 1950040  
   496   13.6  0.7  2.1  chr21             25675631 25675773 (20258293) + EnSpm-6N1_DR      DNA/CMC-EnSpm           982   1122  (8114) 1950041 *
   549   11.8  0.0  4.9  chr21             25675744 25675755 (20258311) C DNA8-25_DR        DNA                  (1593)   2328    2294 1950039  
   251   19.5 15.6  0.0  chr21             25676214 25676290 (20257776) C EnSpm-N48B_DR     DNA/CMC-EnSpm        (6128)    831     743 1950042  
  1118   20.0 16.0  0.9  chr21             25677940 25678226 (20255840) C DNA-N21_DR        DNA/hAT-Charlie?        (2)    332       3 1950043  
   298   12.0  2.0  0.0  chr21             25678229 25678278 (20255788) C MSAT-4_DR         Satellite             (175)     56       6 1950044 *
   648   15.8  7.3  2.8  chr21             25678277 25678413 (20255653) + DNA-N23_DR        DNA                       1    143   (255) 1950045  
  1386   10.4  9.0  0.4  chr21             25678415 25678670 (20255396) C hAT-N66B_DR       DNA/hAT-Charlie         (6)    399       1 1950046  
   518   18.4 19.0  3.0  chr21             25678619 25678670 (20255396) C ENSPM-6_DR        DNA/CMC-EnSpm       (12992)  19624   19546 1950047 *
  1471   14.2  8.7  0.0  chr21             25678671 25678923 (20255143) C Harbinger-N10_DR  DNA/PIF-Harbinger       (1)    327      53 1950048  
   611   18.1  0.0  4.5  chr21             25678931 25679046 (20255020) + DNA-N23_DR        DNA                     217    327    (71) 1950049  
   248    7.1  2.4  0.0  chr21             25679049 25679090 (20254976) C MSAT-4_DR         Satellite             (177)     54      12 1950050  
   221   19.0  0.0  6.8  chr21             25679622 25679699 (20254367) C EnSpm-N21_DR      DNA/CMC-EnSpm         (116)    363     291 1950051  
   224   22.0  9.6  5.0  chr21             25679700 25679814 (20254252) C DNAX-16_DR        DNA                     (0)    423     304 1950052  
   206   17.4  0.0  4.3  chr21             25679880 25679927 (20254139) + Mariner-6_DR      DNA/TcMar-Tc1           179    224  (1405) 1950053 *
  1096    9.2  1.0  4.8  chr21             25679908 25679934 (20254132) C DNA8-17_DR        DNA/hAT-Tip100        (123)   1690    1504 1950054  
  1292    4.8  1.2  0.0  chr21             25679935 25680101 (20253965) C SINE2-4_DR        SINE/tRNA-V-RTE         (0)    371     203 1950055  
  1417   17.5  4.5  1.0  chr21             25680175 25680462 (20253604) + hAT-N32E_DR       DNA/hAT-Charlie         219    516     (0) 1950056  
   263   14.9  0.0  0.0  chr21             25680464 25680510 (20253556) C CryptonV-3_DR     DNA/Crypton-V       (22277)   1176    1130 1950057  
   214   27.2  2.2 14.6  chr21             25680505 25680689 (20253377) + CryptonV-N5_DR    DNA/Crypton-V          3638   3802 (20735) 1950058 *
  1282    5.7 10.2  0.0  chr21             25680526 25680702 (20253364) + SINE2-4_DR        SINE/tRNA-V-RTE         143    337    (34) 1950059  
   596   18.2 13.1  3.0  chr21             25680591 25680743 (20253323) + ZFERV-2N2-I_DR    LTR/ERV1               5740   5907  (1540) 1950060 *
   609   19.4  7.0  4.4  chr21             25681477 25681676 (20252390) + Dada-U1A_DR       DNA/Dada               5655   5859  (5120) 1950061 *
   791   18.1  7.8  0.0  chr21             25681514 25681717 (20252349) + ANGEL             DNA/Kolobok              60    279    (30) 1950062  
   568   19.5  9.8  5.8  chr21             25681677 25681709 (20252357) + DNA2-8_DR         DNA/CMC-EnSpm          1497   1738  (2669) 1950063 *
   215   23.1  0.0  1.9  chr21             25681709 25681750 (20252316) + EnSpm-N21_DR      DNA/CMC-EnSpm           136    176   (303) 1950064 *
   339   21.2  4.5  7.8  chr21             25681751 25681883 (20252183) C DNAX-16_DR        DNA                     (0)    423     295 1950065  
  1020   16.9  6.1  0.0  chr21             25681929 25682159 (20251907) + TDR6              DNA                       6    250     (0) 1950066  
  3207    7.5 12.9  0.2  chr21             25682160 25682652 (20251414) + Merlin-1_DR       DNA/Merlin             1626   2181  (8346) 1950067  
   803   14.8 17.5  0.8  chr21             25682684 25682894 (20251172) + ANGEL             DNA/Kolobok              61    306     (3) 1950068  
  4354    7.7  6.9  4.3  chr21             25682942 25683649 (20250417) C hAT-N54_DR        DNA/hAT-Ac              (0)   1689     964 1950069  
   927   15.9  7.7  0.9  chr21             25683633 25683841 (20250225) + EnSpm-N23_DR      DNA/CMC-EnSpm           107    329   (309) 1950070 *
  1638   12.4  0.4  0.0  chr21             25683855 25684113 (20249953) C hAT-N25_DR        DNA/hAT-Ac              (0)    829     570 1950071  
   835   19.9 12.3  0.0  chr21             25684119 25684289 (20249777) C Harbinger-8N2_DR  DNA/PIF-Harbinger     (356)    192       1 1950072  
  1305   18.0  0.8  0.8  chr21             25684290 25684421 (20249645) C hAT-N25_DR        DNA/hAT-Ac            (697)    132       1 1950071  
   408   21.9  8.7  3.0  chr21             25684432 25684558 (20249508) + EnSpm-N23_DR      DNA/CMC-EnSpm           345    478   (160) 1950073  
   217   15.5  3.2  8.0  chr21             25684565 25684641 (20249425) + EnSpm-N23_DR      DNA/CMC-EnSpm           587    631     (7) 1950074  
   253   15.8  5.6  5.0  chr21             25686550 25686709 (20247357) C hAT-N31_DR        DNA/hAT-Ac           (1173)    289     129 1950075 *
   691   11.1  0.6  1.2  chr21             25686572 25686744 (20247322) C EnSpm-6N1_DR      DNA/CMC-EnSpm        (8115)   1121     950 1950076 *
  1280   20.1  2.9 12.4  chr21             25686612 25687191 (20246875) + Harbinger-N17_DR  DNA/PIF-Harbinger       323    853   (792) 1950077  
  1060   19.2  2.0 33.0  chr21             25686671 25687283 (20246783) C DNA8-25_DR        DNA                  (1592)   2375    1906 1950078 *
  2641    7.2  1.4  1.6  chr21             25686927 25687295 (20246771) C SINE2-3_DR        SINE/tRNA-V-RTE         (0)    368       1 1950079  
   612   23.9  3.7  3.7  chr21             25687296 25687321 (20246745) C DIRS-15B_DR       LTR/Ngaro             (381)   4928    4903 1950080  
  1111    6.6  9.6  0.9  chr21             25687329 25687527 (20246539) C TDR7              DNA                   (295)    246      31 1950081  
   253   20.8  3.4  8.2  chr21             25690372 25690460 (20243606) C EnSpm-N13_DR      DNA/CMC-EnSpm       (17838)   4311    4227 1950082 *
   630   15.2  3.5  4.2  chr21             25690382 25690525 (20243541) + ANGEL             DNA/Kolobok             161    303     (6) 1950083  
   281   25.7  2.8  3.5  chr21             25690403 25690547 (20243519) + IS4EU-1_DR        DNA/PIF-ISL2EU         2257   2400  (2604) 1950084 *
   280   12.6  0.0  0.0  chr21             25690981 25691031 (20243035) C DNA11TA1B_DR      DNA/CMC-EnSpm         (760)     52       2 1950085  
   676   14.5  3.0  8.2  chr21             25691095 25691330 (20242736) + EnSpm-N7_DR       DNA/CMC-EnSpm            25    138  (2101) 1950086  
   783    8.7  2.3  3.9  chr21             25691339 25691469 (20242597) C DNA11TA1B_DR      DNA/CMC-EnSpm          (57)    146      18 1950087  
   358   19.5  1.3  0.0  chr21             25691405 25691481 (20242585) + Zisupton-7_DR     DNA/Zisupton           9811   9888  (7194) 1950088 *
   200   16.1  1.1  3.4  chr21             25692288 25692317 (20241749) C EnSpm-N11_DR      DNA/CMC-EnSpm        (4774)    579     492 1950089  
   227   10.2  6.7  1.6  chr21             25692318 25692377 (20241689) + EnSpm-N36B_DR     DNA/CMC-EnSpm          3056   3118   (298) 1950090  
   219   12.3  6.1  1.4  chr21             25692346 25692411 (20241655) C EnSpm-N36B_DR     DNA/CMC-EnSpm         (298)   3118    3050 1950090 *
  1665    8.9 37.2  0.0  chr21             25692377 25692711 (20241355) C Kolobok-N5_DR     DNA/Kolobok-T2?        (26)    459       2 1950091  
   452   13.3  1.3  0.0  chr21             25693262 25693336 (20240730) C L2-46_DR          LINE/L2                 (0)   2517    2442 1950092  
  1447   17.5  4.5  0.0  chr21             25693391 25693659 (20240407) C L2-46_DR          LINE/L2               (289)   2228    1948 1950092  
   343   24.5  8.3  0.7  chr21             25693639 25693782 (20240284) + CryptonV-N5_DR    DNA/Crypton-V         16054  16208  (8329) 1950093 *
  1062   20.8  7.9  1.1  chr21             25693655 25693921 (20240145) + SINE2-4_DR        SINE/tRNA-V-RTE          84    368     (3) 1950094  
   853   14.1  7.2  2.1  chr21             25693761 25693941 (20240125) + DNA6-6_DR         DNA                    4389   4578  (6703) 1950095 *
   926    8.2  3.4  1.3  chr21             25693807 25693955 (20240111) C hAT-N167B_DR      DNA/hAT-Charlie       (214)   1359    1208 1950096  
   608   12.9  5.3  0.0  chr21             25693902 25694033 (20240033) C LTR-16_DR-LTR     LTR                   (630)    139       1 1950097 *
   550    8.6  1.2  2.4  chr21             25694034 25694116 (20239950) C L2-5_DRe          LINE/L2               (310)   1917    1836 1950098  
   286   19.1  1.4  1.4  chr21             25694122 25694190 (20239876) C L2-46_DR          LINE/L2               (713)   1804    1736 1950092  
   286    8.7  0.0 15.2  chr21             25694921 25694936 (20239130) + DNA2-16_DR        DNA                   10033  10039  (8012) 1950099  
  1280   13.2 17.0  0.3  chr21             25694937 25695201 (20238865) C ANGEL             DNA/Kolobok             (0)    309       1 1950100  
   460   18.7  5.4 21.7  chr21             25694991 25695229 (20238837) C IS3EU-1_DR        DNA/IS3EU            (4621)   4083    3877 1950101 *
   426   18.8 28.9  2.6  chr21             25695370 25695549 (20238517) C TC1DR3B           DNA/TcMar-Tc1         (663)    226       1 1950102  
  1279    8.2 33.0  0.0  chr21             25695639 25695871 (20238195) + Harbinger-N13_DR  DNA/PIF-Harbinger         4    313    (11) 1950103  
   400   17.1  1.2  3.6  chr21             25695847 25695931 (20238135) + ENSPM-6_DR        DNA/CMC-EnSpm         22528  22610 (10006) 1950104 *
   397   25.8  0.0  0.0  chr21             25695955 25696047 (20238019) C Mariner-7_DR      DNA/TcMar-Tc1         (529)   1058     966 1950105  
  1322   11.6  0.5  1.0  chr21             25696049 25696248 (20237818) + ENSPM-6_DR        DNA/CMC-EnSpm         22550  22748  (9868) 1950106  
   277   15.2  0.0  0.0  chr21             25696245 25696290 (20237776) C Mariner-7_DR      DNA/TcMar-Tc1         (610)    977     932 1950105 *
   244   20.0  0.0  1.8  chr21             25696351 25696406 (20237660) C EnSpm-N47_DR      DNA/CMC-EnSpm?       (1942)   1075    1021 1950107  
  2270   11.0  5.8  0.3  chr21             25696507 25696849 (20237217) + TDR13             DNA                       1    362   (410) 1950108  
  2433   13.8  1.1  1.3  chr21             25696850 25697297 (20236769) + Gypsy-28B-LTR_DR  LTR/Gypsy                 1    447   (157) 1950109  
  2790   18.6 19.2  0.8  chr21             25697343 25697931 (20236135) + Gypsy-28-I_DR     LTR/Gypsy               440   1174  (3161) 1950109  
   979    3.4  0.8  0.0  chr21             25697912 25698028 (20236038) + Gypsy-28-I_DR     LTR/Gypsy              1676   1793  (2506) 1950109 *
 17080    4.9  0.1  0.0  chr21             25698018 25700064 (20234002) + Gypsy-28-I_DR     LTR/Gypsy              2015   4062   (237) 1950109  
   963   20.2  3.1 10.5  chr21             25700041 25700538 (20233528) + Gypsy-28B-LTR_DR  LTR/Gypsy               208    605    (13) 1950109 *
  1818   13.1  9.1  8.2  chr21             25700538 25700946 (20233120) + TDR13             DNA                     357    768     (4) 1950110  
   394   23.8 12.1  0.5  chr21             25702986 25703175 (20230891) C EnSpm-N21_DR      DNA/CMC-EnSpm         (133)    346     135 1950111  
  2004   16.7  5.7  5.5  chr21             25703256 25703710 (20230356) C Copia-11B_DR-LTR  LTR/Gypsy?              (0)    468      13 1950112  
   763   24.1  1.4  3.4  chr21             25703722 25703931 (20230135) + EnSpm-N22_DR      DNA/CMC-EnSpm           888   1093   (428) 1950113  
   201   11.5  0.0  0.0  chr21             25704506 25704531 (20229535) C HarbingerN6_DR    DNA/PIF-Harbinger       (0)    393     368 1950114 *
   241   17.9  0.0  0.0  chr21             25704525 25704563 (20229503) C HarbingerN6_DR    DNA/PIF-Harbinger      (54)    339     301 1950114  
   629   21.5 19.1  2.5  chr21             25704818 25705177 (20228889) + hAT-N130_DR       DNA/hAT-Ac                1    380   (159) 1950115  
   267   22.0  0.0  1.7  chr21             25705273 25705332 (20228734) + DNA7-N1_DR        DNA/Zisupton             27     85 (10332) 1950116  
  4281    0.8  6.7  0.0  chr21             25706075 25706568 (20227498) + BEL-40_DRe-LTR    LTR/Pao                   1    527     (0) 1950117  
 59803    1.1  0.2  0.0  chr21             25706569 25713233 (20220833) + BEL-40_DRe-I      LTR/Pao                   1   6677     (0) 1950117  
  4281    0.8  6.7  0.0  chr21             25713234 25713727 (20220339) + BEL-40_DRe-LTR    LTR/Pao                   1    527     (0) 1950117  
   332   17.9  6.2  0.0  chr21             25713904 25713914 (20220152) C Gypsy50-I_DR      LTR/Gypsy             (146)   5546    5509 1950118  
   342    6.2  2.5  0.0  chr21             25713915 25713995 (20220071) C hAT-N159_DR       DNA/hAT-Ac            (173)   1649    1567 1950119 *
   351   10.8  0.0  4.3  chr21             25713926 25714022 (20220044) C DNA9-3_DR         DNA/MULE-MuDR?       (1934)   9445    9353 1950120  
   268   12.8 14.3  6.7  chr21             25713943 25714068 (20219998) C DNA-TA-4_DR       DNA/TcMar            (8317)   1478    1344 1950121 *
   332   17.9  6.2  0.0  chr21             25713996 25714015 (20220051) C Gypsy50-I_DR      LTR/Gypsy             (146)   5508    5428 1950118  
  2106   10.9  3.5  0.8  chr21             25714016 25714385 (20219681) + RTEX-2_DR         LINE/RTE-X              403    782  (2478) 1950122  
  2182   17.4 25.8  2.6  chr21             25714402 25715175 (20218891) + IS3EU-4_DR        DNA/IS3EU             11271  12219  (2810) 1950123  
   224   16.0  2.0 13.2  chr21             25715165 25715265 (20218801) + TDR16             DNA/Merlin              199    289    (24) 1950124 *
   202   16.1  0.0  0.0  chr21             25715679 25715709 (20218357) + Gypsy-169-I_DR    LTR/Gypsy              3664   3694   (644) 1950125  
   211   25.4  0.0  0.0  chr21             25716083 25716137 (20217929) C EnSpm-21_DR       DNA/CMC-EnSpm           (0)   9150    9096 1950126  
   447   13.8  1.7  8.1  chr21             25716174 25716291 (20217775) + EnSpm-N26B_DR     DNA/CMC-EnSpm            42    152    (69) 1950127  
   517    4.2  0.0  2.8  chr21             25716743 25716816 (20217250) C L2-47_DR          LINE/L2                 (2)   1114    1043 1950128  
   393   10.7 25.3  0.0  chr21             25716814 25716888 (20217178) C EXPANDER1_DR      LINE/RTE-BovB           (3)   3362    3269 1950129 *
  3214    8.0 17.9  0.2  chr21             25716888 25717378 (20216688) C EXPANDER1_DR      LINE/RTE-BovB         (405)   2960    2383 1950129  
   507    4.7 11.4  2.1  chr21             25717382 25717469 (20216597) C L2-47_DR          LINE/L2                (68)   1048     953 1950128  
   783    6.8  2.5  3.3  chr21             25717488 25717609 (20216457) C L2-47_DR          LINE/L2               (307)    809     689 1950128 *
 13317    6.4  1.6  8.0  chr21             25717606 25719661 (20214405) C hAT5-N2B_DR       DNA/hAT-hAT5          (193)   1935       1 1950130  
   258   17.0  6.3 13.5  chr21             25719579 25719673 (20214393) C DNA-8-9_DR        DNA/hAT-Ac           (2630)   1089    1001 1950131 *
  8594    1.6  0.0  0.3  chr21             25719662 25720659 (20213407) C Helitron-N4_DR    RC/Helitron           (168)    995       1 1950132  
   503    9.7  1.4  0.0  chr21             25720658 25720729 (20213337) C L2-47_DR          LINE/L2               (430)    686     614 1950133 *
  1144   11.4  0.0  0.3  chr21             25720719 25720891 (20213175) C L2-47_DR          LINE/L2               (637)    479     322 1950134  
  5706    3.0  0.5  0.0  chr21             25720892 25721560 (20212506) C HarbingerN2_DR    DNA/PIF-Harbinger       (2)    672       1 1950135  
   338    8.7  0.0  0.0  chr21             25721561 25721605 (20212461) C L2-47_DR          LINE/L2               (790)    326     282 1950134  
   334   26.4  5.5 12.0  chr21             25721628 25721902 (20212164) C MOSAT_DR          Satellite            (1622)    465     207 1950136 *
   358   23.4  6.8  4.8  chr21             25721760 25721951 (20212115) C Helitron-N5_DR    RC/Helitron          (7214)   2295    2151 1950137  
   215   22.4  3.7  6.3  chr21             25724118 25724198 (20209868) + hAT-N127_DR       DNA/hAT-Charlie        6852   6930  (3386) 1950138 *
   311   18.3  0.0  0.0  chr21             25724149 25724219 (20209847) C ANGEL             DNA/Kolobok           (190)    119      49 1950139  
   225   25.6  0.0  3.5  chr21             25724157 25724245 (20209821) C EnSpm-8_DR        DNA/CMC-EnSpm        (1647)   7794    7709 1950140 *
   582   18.9  4.0  4.5  chr21             25724995 25725194 (20208872) + EnSpm-N21_DR      DNA/CMC-EnSpm            66    264   (215) 1950141  
   469   17.2  6.1  2.2  chr21             25725166 25725296 (20208770) C HATN17_DR         DNA/hAT-Tip100       (1021)    526     391 1950142 *
  1181   19.3 20.7  1.4  chr21             25725188 25725208 (20208858) C EnSpm-6N1_DR      DNA/CMC-EnSpm        (2798)   6438    6299 1950143  
  1530   10.0 25.6  0.0  chr21             25725209 25725509 (20208557) C HE1_DR1           SINE/tRNA-V-RTE        (18)    384       7 1950144  
   862   20.6  2.3  2.3  chr21             25725509 25725727 (20208339) + EnSpm-N21_DR      DNA/CMC-EnSpm           256    474     (5) 1950145 *
  1181   19.3 20.7  1.4  chr21             25725510 25725549 (20208517) C EnSpm-6N1_DR      DNA/CMC-EnSpm        (2798)   6298    6008 1950143  
   636   19.1  3.7  7.2  chr21             25725738 25725980 (20208086) + DNAX-16_DR        DNA                     129    363    (60) 1950146  
  2789    8.7  1.8  3.4  chr21             25726517 25726967 (20207099) + IS3EU-4N_DR       DNA/IS3EU              1580   2023     (2) 1950147  
   688   20.8  5.4  1.7  chr21             25726970 25727135 (20206931) + HarbingerN7_DR    DNA/PIF-Harbinger       139    310   (168) 1950148  
   448   19.6  3.3  0.0  chr21             25727136 25727227 (20206839) + HarbingerN7_DR    DNA/PIF-Harbinger       384    478     (0) 1950149  
   583    6.4  2.6  0.0  chr21             25727228 25727305 (20206761) + hATN4B_DR         DNA/hAT-Charlie         113    192     (6) 1950150  
   325   23.5  4.7  1.1  chr21             25727232 25727317 (20206749) + DNA2-16_DR        DNA                   13956  14044  (4007) 1950151 *
   240   11.0  4.2 10.4  chr21             25727292 25727362 (20206704) C ANGEL             DNA/Kolobok           (242)     67       1 1950152 *
   248   11.3  7.3  3.5  chr21             25727313 25727367 (20206699) C EnSpm-8_DR        DNA/CMC-EnSpm        (1705)   7736    7680 1950140  
   245   11.4  3.5  7.3  chr21             25727317 25727373 (20206693) C DNA6-1_DR         DNA/hAT-hAT5          (579)    570     516 1950153 *
  2255   12.0  1.1  2.3  chr21             25728108 25728465 (20205601) + SINE2-4_DR        SINE/tRNA-V-RTE           9    362     (9) 1950154  
   306   15.8  9.6  1.1  chr21             25728400 25728482 (20205584) C hAT-N142B_DR      DNA/hAT?             (1214)    786     697 1950155 *
  3909   12.3  0.6  1.8  chr21             25729031 25729659 (20204407) + DIRS-1-LTR_DR     LTR/Ngaro                 1    622     (0) 1950156  
  2046    5.6 11.0  4.4  chr21             25730965 25731282 (20202784) + SINE2-3_DR        SINE/tRNA-V-RTE          31    368     (0) 1950157  
   384   26.8  2.9  8.9  chr21             25731543 25731780 (20202286) C MOSAT_DR          Satellite            (1822)    265      41 1950158  
   384   26.6 11.1  0.6  chr21             25731827 25731970 (20202096) C hATN-28_DRe       DNA/hAT-Charlie        (44)    159       1 1950159  
  5524    6.5 32.3  1.6  chr21             25732422 25733450 (20200616) C TZF28B            DNA/TcMar-Tc1           (0)   1614     275 1950160  
  1346   14.7  0.5  0.0  chr21             25733481 25733677 (20200389) C TDR13B            DNA                     (0)    763     566 1950161  
   361    9.6  0.0  0.0  chr21             25733689 25733740 (20200326) C EnSpm-6N1_DR      DNA/CMC-EnSpm        (4726)   4510    4459 1950162  
   271   18.1  0.0  0.0  chr21             25733726 25733795 (20200271) + hAT-N159_DR       DNA/hAT-Ac             1539   1608   (214) 1950163 *
  6153    5.0  4.5  0.2  chr21             25733796 25734704 (20199362) C DNA-2-19_DR       DNA                     (0)   1837     890 1950164  
  1983    3.0  2.3  0.0  chr21             25734716 25734978 (20199088) + DNA-2-19_DR       DNA                       1    269  (1568) 1950165  
  2743   11.2  1.6  0.7  chr21             25734979 25735408 (20198658) C Copia-11I_DR-LTR  LTR/Gypsy?              (0)    477      44 1950166  
  4213    6.5 18.5  1.0  chr21             25735422 25736321 (20197745) + DNA-2-19_DR       DNA                     265   1478   (359) 1950167  
  1747    4.3  9.7  0.4  chr21             25736334 25736590 (20197476) C DNA-2-19_DR       DNA                  (1094)    743     463 1950164  
  7186    5.2  2.7  4.7  chr21             25736591 25737620 (20196446) C LOOPERN3_DR       DNA/Kolobok-T2          (0)   1011       1 1950168  
  3476    5.2 14.8  0.0  chr21             25737621 25738180 (20195886) C DNA-2-19_DR       DNA                  (1276)    561       1 1950164  
   720    6.9  0.8  0.0  chr21             25738181 25738306 (20195760) + DNA-TA-4_DR       DNA/TcMar              1426   1552  (8243) 1950169  
   391   19.8  5.7  0.8  chr21             25738203 25738218 (20195848) + hAT-2_DR          DNA/hAT-Charlie        2346   2473    (63) 1950170 *
   471    7.5  4.7  0.0  chr21             25738219 25738324 (20195742) + Zisupton-6_DR     DNA/Zisupton          16448  16558  (5558) 1950171 *
   683   20.7  8.1  2.5  chr21             25738308 25738530 (20195536) + Kolobok-N16_DR    DNA/Kolobok?            999   1233     (9) 1950172  
   246   23.9  3.0  0.0  chr21             25738479 25738545 (20195521) + P-1_DR            DNA/P                  6855   6923  (3045) 1950173 *
  1049   20.1  8.8  2.4  chr21             25741623 25741663 (20192403) + DNA8-17_DR        DNA/hAT-Tip100         1281   1476   (337) 1950174  
  1198   11.2 10.1  0.0  chr21             25741664 25741851 (20192215) + HE1_DR1           SINE/tRNA-V-RTE          10    216   (186) 1950175  
   967   19.4 11.5  0.8  chr21             25741672 25741889 (20192177) C EnSpm-15_DR       DNA/CMC-EnSpm        (2108)   9346    9106 1950176 *
  1098   17.3 13.1  1.8  chr21             25741957 25742262 (20191804) C EnSpm-N6_DR       DNA/CMC-EnSpm?          (6)    340       1 1950177  
   574   11.5 29.1  0.0  chr21             25742323 25742487 (20191579) C Zisupton-6_DR     DNA/Zisupton        (12906)   9210    8998 1950178 *
  3263    6.8  3.3  0.0  chr21             25742342 25742826 (20191240) + Mariner-N38_DR    DNA/TcMar-Tc1            47    547     (0) 1950179  
   719   20.3  7.3  3.2  chr21             25743938 25743965 (20190101) + piggyBac-N13B_DR  DNA/PiggyBac            730    865   (536) 1950180  
   828   12.8  9.2  0.7  chr21             25743966 25744107 (20189959) C hAT-N168B_DR      DNA/hAT-Charlie       (161)    494     341 1950181  
   290   11.3  0.0  4.2  chr21             25745329 25745402 (20188664) + IS3EU-1_DR        DNA/IS3EU              1905   1975  (6729) 1950182 *
   840    5.6 13.5  0.0  chr21             25745347 25745472 (20188594) + DNA8-25_DR        DNA                     703    845  (3122) 1950183  
   241   25.2  0.0  3.5  chr21             25745381 25745499 (20188567) + Kolobok-4_DR      DNA/Kolobok-T2         5132   5246  (1385) 1950184 *
   435    6.8  0.0  6.7  chr21             25745397 25745507 (20188559) C Mariner-N5C_DR    DNA/TcMar            (6435)   1486    1383 1950185  
   270   15.6  4.0  7.5  chr21             25745402 25745553 (20188513) + CryptonV-N5_DR    DNA/Crypton-V          8443   8589 (15948) 1950186 *
  2524    2.5  0.0  2.2  chr21             25745522 25745849 (20188217) C EnSpm-N31_DR      DNA/CMC-EnSpm?          (0)   1089     769 1950187  
  2420    6.3  6.0  0.6  chr21             25745837 25746172 (20187894) C SINE2-3_DR        SINE/tRNA-V-RTE         (5)    363      10 1950188 *
   594   19.7 10.6  1.7  chr21             25746031 25746190 (20187876) C DIRS-9_DR         LTR/Ngaro             (238)   6193    6020 1950189 *
  1495    3.6 43.9  0.0  chr21             25746175 25746509 (20187557) C EnSpm-N31_DR      DNA/CMC-EnSpm?        (300)    789     308 1950187 *
 21064    0.9  0.1  0.4  chr21             25746507 25748919 (20185147) + TE-X-13_DR        Unknown                   1   2406    (19) 1950190  
   296   20.6  5.8  5.8  chr21             25748918 25749020 (20185046) + IS3EU-4_DR        DNA/IS3EU             13537  13639  (1390) 1950191 *
 16604    0.1  0.3  0.0  chr21             25748931 25750789 (20183277) C Nimb-2_DR         LINE/I                  (3)   5278    3415 1950192  
  2533    0.0  0.3  0.0  chr21             25750788 25751073 (20182993) C EnSpm-N31_DR      DNA/CMC-EnSpm?        (802)    287       1 1950187 *
   205   10.0  4.8  4.8  chr21             25751330 25751371 (20182695) C L2-55_DR          LINE/L2               (244)   3222    3181 1950193  
   325   29.9  2.2  1.5  chr21             25751415 25751587 (20182479) C L2-6_DRe          LINE/L2               (367)   1974    1836 1950194  
   386   24.3  0.0  0.0  chr21             25751640 25751709 (20182357) C EXPANDER1_DR      LINE/RTE-BovB          (13)   3352    3283 1950195  
  4174    9.8 15.2  2.4  chr21             25751741 25752494 (20181572) C HarbingerN5_DR    DNA/PIF-Harbinger       (1)    860      12 1950196  
  1136   17.5 12.7  2.8  chr21             25752507 25752765 (20181301) C EXPANDER1_DR      LINE/RTE-BovB         (149)   3216    2933 1950195  
   209   20.7  4.8  2.3  chr21             25753039 25753122 (20180944) C L2-50_DR          LINE/L2               (892)    534     449 1950197  
  1607   10.7  0.9  0.0  chr21             25753208 25753440 (20180626) C HATN8_DR          DNA/Zisupton           (20)    235       1 1950198  
   213    7.4  0.0  0.0  chr21             25753472 25753498 (20180568) + SAT-2_DR          Satellite                25     51   (133) 1950199  
   247   12.0  6.0  0.0  chr21             25753708 25753757 (20180309) + ANGEL             DNA/Kolobok              33     85   (224) 1950200  
  1955    8.8  2.2  1.9  chr21             25756577 25756900 (20177166) + Mariner-N38_DR    DNA/TcMar-Tc1            68    392   (155) 1950201  
   352   20.0  5.0  0.0  chr21             25757550 25757629 (20176437) C ANGEL             DNA/Kolobok           (126)    183     100 1950202  
   246   26.5  3.3  5.6  chr21             25757556 25757647 (20176419) + DIRS-7_DR         LTR/Ngaro              2122   2211  (3182) 1950203 *
   211   29.4  2.6  8.3  chr21             25757630 25757664 (20176402) C hAT-N127_DR       DNA/hAT-Charlie       (164)  10152   10044 1950204 *
   614   15.8  6.3  1.9  chr21             25757803 25757995 (20176071) C hAT-N87_DR        DNA/hAT-Ac             (20)    500     320 1950205  
   340   11.6  0.0  8.2  chr21             25758056 25758121 (20175945) C EnSpm-N26B_DR     DNA/CMC-EnSpm           (4)    217     157 1950206 *
   773   17.9  5.5  0.7  chr21             25758119 25758264 (20175802) + DNA7-N2_DR        DNA/hAT-hAT6           1430   1582   (432) 1950207 *
  1653   16.4  8.2  0.6  chr21             25758139 25758456 (20175610) C HE1_DR1           SINE/tRNA-V-RTE        (60)    342       1 1950208  
   263   27.1  1.4  0.0  chr21             25758396 25758465 (20175601) C DNA8-9_DR         DNA/hAT-Ac            (579)    872     802 1950209 *
   425    7.9  1.6  0.0  chr21             25758570 25758632 (20175434) C LOOPERN4_DR       DNA/Kolobok-T2          (5)    912     849 1950210  
  1045   16.2  4.5  1.5  chr21             25758633 25758832 (20175234) C HE1_DR1           SINE/tRNA-V-RTE        (25)    377     172 1950211 *
  1048   10.9  2.2 15.1  chr21             25758788 25758829 (20175237) + Merlin-1_DR       DNA/Merlin             1599   1837  (8690) 1950212  
  1133    8.4  1.3 10.6  chr21             25758830 25759056 (20175010) C Mariner-N38_DR    DNA/TcMar-Tc1           (0)    547     340 1950213  
   884    9.4  0.0  0.0  chr21             25759055 25759171 (20174895) C EnSpm-N39B_DR     DNA/CMC-EnSpm?        (448)    117       1 1950214 *
   358   14.1  1.6  0.0  chr21             25759172 25759235 (20174831) C LOOPERN3B_DR      DNA/Kolobok-T2        (969)     80      16 1950215  
   980    8.1  6.0  0.6  chr21             25760854 25761003 (20173063) + hAT-N135_DR       DNA/hAT-Charlie           2    159   (383) 1950216  
   484   19.6 10.0  6.9  chr21             25761004 25761015 (20173051) + hAT-N52C_DR       DNA/hAT-Ac              279    394    (14) 1950217  
   645    3.3  8.9  0.0  chr21             25761019 25761108 (20172958) + hAT-N135_DR       DNA/hAT-Charlie         445    542     (0) 1950218  
   232   13.6  0.0  5.4  chr21             25761075 25761113 (20172953) + EnSpm-N10_DR      DNA/CMC-EnSpm          6178   6214  (3094) 1950219 *
  3095    8.3 13.6  2.1  chr21             25761993 25762603 (20171463) C DNA-4-4_DR        DNA/Zator               (0)    680       1 1950220  
   398   24.9  7.1  5.3  chr21             25762878 25763157 (20170909) + Copia-29_DR-LTR   LTR/Gypsy?                5    289    (32) 1950221  
   727   12.9 27.2  0.4  chr21             25763386 25763587 (20170479) C SINE_DR1          SINE                    (0)    258       3 1950222  
   638    9.0  0.0 11.5  chr21             25763588 25763631 (20170435) C LINEX-1_DR        Retroposon            (502)    303     273 1950223  
   408   23.6  7.2  8.1  chr21             25763588 25763631 (20170435) + EnSpm-N49B_DR     DNA/CMC-EnSpm          1523   1766   (784) 1950224 *
   887   20.3  4.2  8.7  chr21             25763798 25763835 (20170231) + DNAX-25_DR        DNA/Zisupton           2105   2131  (1296) 1950225  
  2050   10.9  2.7  0.0  chr21             25763836 25764128 (20169938) + HE1_DR1           SINE/tRNA-V-RTE           1    301   (101) 1950226  
   317   19.0  5.5  4.5  chr21             25764792 25764901 (20169165) + TDR16             DNA/Merlin               21    131   (182) 1950227 *
  1335    7.5  0.0  0.0  chr21             25764896 25765069 (20168997) + SINE2-3_DR        SINE/tRNA-V-RTE          38    211   (157) 1950228  
   566   20.6  6.3 10.1  chr21             25765070 25765100 (20168966) C EnSpm-N59_DR      DNA/CMC-EnSpm?       (1076)   2593    2396 1950229  
   416   23.7  2.3  0.0  chr21             25765078 25765208 (20168858) C TDR6              DNA                    (19)    231      98 1950230 *
   680   19.1  1.9  0.0  chr21             25767380 25767536 (20166530) C TDR6              DNA                    (11)    239      80 1950231  
   493   14.6 11.5  0.0  chr21             25767538 25767551 (20166515) + EnSpm-N59_DR      DNA/CMC-EnSpm?         1730   1836  (1833) 1950232  
   534    6.1 13.4  0.0  chr21             25767552 25767632 (20166434) C TDR20             DNA                     (0)    239     148 1950233  
 11962    3.1  2.4  0.3  chr21             25767633 25769100 (20164966) C ERV1-N3B-LTR_DR   LTR/ERV1                (0)   1498       1 1950234  
  1060    6.2  1.4  0.7  chr21             25769114 25769260 (20164806) C TDR20             DNA                    (90)    149       2 1950233  
   827   13.0  6.7  2.3  chr21             25769261 25769278 (20164788) + EnSpm-N59_DR      DNA/CMC-EnSpm?         1834   2005  (1664) 1950235  
   410   12.1  0.0  0.0  chr21             25769263 25769328 (20164738) C TDR6              DNA                   (184)     66       1 1950230 *
   278   24.0  7.8  1.9  chr21             25769977 25770078 (20163988) + EnSpm-N27_DR      DNA/CMC-EnSpm            48    155    (18) 1950236  
  5326    7.9  2.4  0.4  chr21             25770157 25770880 (20163186) + Rex1-40_DRe       LINE/Rex-Babar         1840   2577   (772) 1950237  
  1475    1.2  0.0  0.0  chr21             25770898 25771065 (20163001) C NonLTR-1_DR       Retroposon              (0)   1212    1045 1950238  
  3849    6.7  0.4  0.0  chr21             25771074 25771568 (20162498) C HarbingerN6B_DR   DNA/PIF-Harbinger     (225)    497       1 1950239  
   929   11.2  6.8  0.6  chr21             25771571 25771732 (20162334) + Rex1-40B3_DR      LINE/Rex-Babar          243    414     (0) 1950240  
   427   11.9  1.8  0.0  chr21             25773345 25773453 (20160613) C Helitron-1_DR     RC/Helitron         (23601)   2699    2589 1950241  
   305   12.0  1.8  0.9  chr21             25773359 25773369 (20160697) C Harbinger-1_DR    DNA/PIF-Harbinger    (3023)    886     842 1950242 *
   590    2.4  0.0  3.7  chr21             25773370 25773454 (20160612) + DNA8-25_DR        DNA                    2293   2374  (1593) 1950243  
   429    6.3  0.0  4.4  chr21             25773375 25773495 (20160571) C EnSpm-N42_DR      DNA/CMC-EnSpm         (624)    628     450 1950244 *
   305   12.0  1.8  0.9  chr21             25773455 25773467 (20160599) C Harbinger-1_DR    DNA/PIF-Harbinger    (3023)    841     777 1950242 *
   890   17.0  2.2  3.1  chr21             25775153 25775382 (20158684) C DNAX-16_DR        DNA                   (163)    260      33 1950245  
   685    8.8  0.0  0.0  chr21             25776068 25776158 (20157908) C DNA-2-2_DR        DNA                    (78)    329     239 1950246 *
  3161    7.2  1.9 11.4  chr21             25776156 25776674 (20157392) C hAT-N185B_DR      DNA/hAT?              (821)    535      61 1950247  
  2656   12.5  4.7  2.8  chr21             25776688 25777223 (20156843) C Nimb-14_DR        LINE/I               (1012)   4071    3526 1950248  
 11394    0.0  0.4  0.0  chr21             25778640 25779892 (20154174) + KibiDr1           LINE/L1-Tx1              69   1326  (4215) 1950249 *
 31054    0.2  0.1  0.1  chr21             25779892 25783362 (20150704) + KibiDr1           LINE/L1-Tx1            2061   5635     (0) 1950249  
   217    4.8  0.0  0.0  chr21             25783363 25783404 (20150662) + HATN11_DR         DNA/hAT-hobo            720    761   (166) 1950250 *
   324    7.0  1.0  1.4  chr21             25783369 25783465 (20150601) + DNA-8-4_DR        DNA/hAT-Ac              961   1044  (1524) 1950251 *
 25004    0.7  0.4  0.4  chr21             25783384 25786244 (20147822) C RTEX-4_DR         LINE/RTE-X             (26)   3484     677 1950252  
   257    5.7  1.4  0.0  chr21             25786244 25786313 (20147753) + CryptonV-N1_DR    DNA/Crypton-V          5911   5981  (4070) 1950253 *
   259   11.6  1.4  0.0  chr21             25786258 25786326 (20147740) C hAT-N36C_DR       DNA/hAT              (1695)    222     153 1950254 *
  1772   18.5 32.6  4.5  chr21             25786320 25787396 (20146670) + hAT-N22B_DR       DNA/hAT-Ac               14   1379     (0) 1950255  
  1100   15.5 24.7  1.1  chr21             25787657 25788008 (20146058) + TDR24             DNA                      10    443     (1) 1950256  
   316   23.6 14.1  2.7  chr21             25788232 25788366 (20145700) C DNA8-28_DR        DNA/hAT              (3694)   3448    3299 1950257 *
   926   21.3 26.2  0.8  chr21             25788252 25788267 (20145799) + hAT-N137_DR       DNA/hAT-Ac             2321   2471  (1100) 1950258  
  1265   17.8  6.4  6.4  chr21             25788268 25788549 (20145517) + SINE2-5_DR        SINE/tRNA-V-RTE           1    282     (0) 1950259  
   926   21.3 26.2  0.8  chr21             25788550 25788572 (20145494) + hAT-N137_DR       DNA/hAT-Ac             2472   2722   (849) 1950258  
  1024   15.9 15.8  9.5  chr21             25789854 25790270 (20143796) + DNA-5-9_DR        DNA/hAT-Tip100            1    441   (232) 1950260  
   608   17.1  7.2  2.8  chr21             25790242 25790272 (20143794) C Merlin-2_DR       DNA/Merlin           (7115)   6806    6770 1950261 *
  2335   11.6  2.3  6.4  chr21             25790273 25790713 (20143353) + HATN1_DR          DNA/hAT                   3    426     (1) 1950262  
   513   18.3  4.5  2.6  chr21             25790625 25790736 (20143330) C Merlin-2_DR       DNA/Merlin           (7320)   6601    6488 1950261 *
   702   20.0  1.9  0.6  chr21             25790789 25790944 (20143122) + DNA-5-9_DR        DNA/hAT-Tip100          509    666     (7) 1950263  
   237   11.1  2.2  2.2  chr21             25791112 25791157 (20142909) + EnSpm-N26B_DR     DNA/CMC-EnSpm             1     46   (175) 1950264  
  4198   10.2  2.7  0.6  chr21             25791159 25791791 (20142275) + L1-116_DR         LINE/L1                2334   2979    (24) 1950265  
   263   15.1  3.4  9.6  chr21             25791784 25791871 (20142195) + EnSpm-N26_DR      DNA/CMC-EnSpm            71    153   (460) 1950266 *
   468   13.3  1.9  5.0  chr21             25791801 25791903 (20142163) C EnSpm-N26B_DR     DNA/CMC-EnSpm          (88)    133      34 1950267  
   229    8.8  0.0  0.0  chr21             25791878 25791911 (20142155) + EnSpm-N26B_DR     DNA/CMC-EnSpm           168    201    (20) 1950268 *
  1334    6.3  3.3  3.3  chr21             25791912 25792123 (20141943) + EnSpm-N4_DR       DNA/CMC-EnSpm             1    212     (0) 1950269  
   203   21.2  0.0  0.0  chr21             25792296 25792306 (20141760) C CATCH2LTR_DR      LTR/Pao                (84)    741     676 1950270  
   240    5.5  0.0  0.0  chr21             25792307 25792361 (20141705) C ENSPM-6_DR        DNA/CMC-EnSpm       (18590)  14026   13972 1950271 *
   291   12.1  0.0  0.0  chr21             25792319 25792336 (20141730) + EnSpm-7_DR        DNA/CMC-EnSpm          7126   7143  (3891) 1950272  
   476   21.4  0.0  1.8  chr21             25792337 25792450 (20141616) + CryptonV-N6_DR    DNA/Crypton-V             1    112   (450) 1950273  
   852    4.7  2.4  0.0  chr21             25792479 25792605 (20141461) C L1-9_DR           LINE/L1                 (4)   1127     998 1950274  
  2980    7.5  3.9  0.6  chr21             25792891 25793358 (20140708) C Mariner-N38_DR    DNA/TcMar-Tc1           (2)    545      63 1950275  
   962   15.1  2.1 10.0  chr21             25793113 25793391 (20140675) C CryptonV-3_DR     DNA/Crypton-V       (22268)   1185     927 1950276 *
   347   24.0 16.3  2.5  chr21             25793436 25793576 (20140490) C EnSpm-N13_DR      DNA/CMC-EnSpm        (8376)  13773   13614 1950277 *
   516   15.1 18.9  0.7  chr21             25793452 25793578 (20140488) + ANGEL             DNA/Kolobok              56    205   (104) 1950278  
   200   22.2  0.0  3.7  chr21             25795352 25795407 (20138659) C EnSpm-N13_DR      DNA/CMC-EnSpm       (10987)  11162   11109 1950279  
   272   25.9  0.9  1.8  chr21             25796750 25796761 (20137305) + DNA-N33_DR        DNA                     447    457  (1246) 1950280  
   682   13.5  9.0  2.2  chr21             25796762 25796928 (20137138) + ANGEL             DNA/Kolobok               1    178   (131) 1950281  
  1521   14.6 25.8  1.1  chr21             25796937 25797358 (20136708) C hAT-N61_DR        DNA/hAT-Tip100          (0)    525       1 1950282  
  1219   12.6  0.0  2.6  chr21             25797370 25797565 (20136501) C hAT-N94_DR        DNA/hAT-Charlie       (244)    827     637 1950283  
   275   19.1  0.0  0.0  chr21             25797611 25797673 (20136393) C EnSpm-17_DR       DNA/CMC-EnSpm        (6507)   2769    2707 1950284 *
   309   14.6  0.0  0.0  chr21             25797616 25797670 (20136396) + ANGEL             DNA/Kolobok             255    309     (0) 1950285  
   242   18.5  0.0  3.1  chr21             25797671 25797682 (20136384) C hAT-N134_DR       DNA/hAT?              (270)    795     731 1950286  
   440   21.6  6.8  2.4  chr21             25797962 25797988 (20136078) C DNA9-3_DR         DNA/MULE-MuDR?        (796)  10583   10550 1950287  
   556   12.6 17.8  1.5  chr21             25797989 25798157 (20135909) C EnSpm-N16_DR      DNA/CMC-EnSpm           (0)    202       7 1950288  
  1025   17.6  6.3  0.4  chr21             25799669 25799891 (20134175) + TDR12             DNA                       6    241     (1) 1950289  
   262   29.2  2.0  8.3  chr21             25799961 25800113 (20133953) C DNAX-23_DR        DNA                 (10647)   1154    1011 1950290 *
  1198    3.3  5.3  0.0  chr21             25799985 25800135 (20133931) + TDR19C            DNA/hAT-Charlie         238    396     (0) 1950291  
   227   20.2  7.2  8.3  chr21             25800052 25800148 (20133918) + EnSpm-N36B_DR     DNA/CMC-EnSpm          2307   2402  (1014) 1950292 *
   247   14.9  0.0  5.6  chr21             25800236 25800292 (20133774) + CryptonV-3_DR     DNA/Crypton-V           915    968 (22485) 1950293 *
   853    9.3 11.9  0.0  chr21             25800248 25800263 (20133803) C Helitron-N3_DR    RC/Helitron           (931)   2085    1917 1950294  
   901    4.4 12.6  0.0  chr21             25800264 25800398 (20133668) C Mariner-N38_DR    DNA/TcMar-Tc1           (0)    547     396 1950295  
   235   15.6  1.6  0.0  chr21             25800376 25800439 (20133627) + DNA-6-N5B_DR      DNA                    2388   2452  (1071) 1950296 *
   331   18.6  0.0  3.7  chr21             25800397 25800480 (20133586) + Zisupton-7_DR     DNA/Zisupton          11500  11580  (5502) 1950297  
   283   13.9  6.1 11.8  chr21             25800481 25800494 (20133572) C EnSpm-N34_DR      DNA/CMC-EnSpm         (679)    411     319 1950298  
  1690    8.8  0.8  0.0  chr21             25800759 25800998 (20133068) C TDR12             DNA                     (0)    242       1 1950299  
   629   14.3  0.8  4.4  chr21             25802669 25802686 (20131380) C DNA6-1_DR         DNA/hAT-hAT5          (281)    868     855 1950300  
  2037   10.8  1.9  1.9  chr21             25802687 25803045 (20131021) C hAT-N126B_DR      DNA/hAT-Ac              (0)    600     242 1950301  
   319   11.4  5.3  6.8  chr21             25803050 25803124 (20130942) C DNA-N4_DR         DNA                   (287)    755     682 1950302  
   253   19.6  6.7  5.8  chr21             25803052 25803065 (20131001) + LOOPERN2_DR       DNA/Kolobok-T2          254    301  (1074) 1950303 *
   302   17.6  0.0  2.4  chr21             25803066 25803079 (20130987) + ERV1-N3-I_DR      LTR/ERV1               3572   3610   (981) 1950304  
   302    8.5  0.0  0.0  chr21             25803080 25803138 (20130928) C EnSpm-9_DR        DNA/CMC-EnSpm        (7642)    978     920 1950305 *
   468   11.2  0.0  6.9  chr21             25803088 25803164 (20130902) C DIRS-8B_DR        LTR/Ngaro            (2404)   4909    4838 1950306  
   302   17.6  0.0  2.4  chr21             25803139 25803152 (20130914) + ERV1-N3-I_DR      LTR/ERV1               3611   3656   (935) 1950304 *
   253   19.6  6.7  5.8  chr21             25803153 25803170 (20130896) + LOOPERN2_DR       DNA/Kolobok-T2          302    373  (1002) 1950303  
  1630   15.8  6.8  3.8  chr21             25803395 25803808 (20130258) C HATN1_DR          DNA/hAT                 (0)    427       2 1950307  
  1632   11.3  2.8  2.1  chr21             25804135 25804422 (20129644) C REX1-1_DR         LINE/Rex-Babar          (4)   3586    3297 1950308  
  1591   16.1  2.6  2.6  chr21             25804423 25804469 (20129597) C EnSpm-N10_DR      DNA/CMC-EnSpm        (4200)   5059    4765 1950309  
   276   19.7  1.4  4.5  chr21             25805410 25805478 (20128588) + LOOPERN3B_DR      DNA/Kolobok-T2          577    643   (406) 1950310 *
   294    9.6  0.0  4.1  chr21             25805422 25805497 (20128569) + DNA6-6_DR         DNA                    9926   9998  (1283) 1950311 *
   326   20.2  2.4  1.2  chr21             25805449 25805533 (20128533) + Gypsy82-LTR_Dr    LTR/Gypsy               689    774   (571) 1950312  
  1439    8.2  7.2  0.8  chr21             25805700 25805921 (20128145) C hAT-N42_DR        DNA/hAT-Ac              (0)    713     478 1950313  
   821   18.2  2.1  2.6  chr21             25805895 25805932 (20128134) + DNA6-6_DR         DNA                    6771   6961  (4320) 1950314 *
  1065    9.1  0.7  0.0  chr21             25805933 25805953 (20128113) C EnSpm-6N1_DR      DNA/CMC-EnSpm        (2806)   6430    6276 1950315  
  1163    2.3  0.0  0.0  chr21             25805954 25806086 (20127980) C HE2_DR            SINE/tRNA-V-RTE         (0)    363     231 1950316  
   795   16.2  1.2  3.1  chr21             25805967 25806132 (20127934) C Polinton-1N1_DR   DNA/Maverick         (1239)  14230   14068 1950317 *
   900   15.9  0.7 42.9  chr21             25806087 25806526 (20127540) C hAT-N42_DR        DNA/hAT-Ac            (220)    493     184 1950313  
   547   16.9  0.0  0.0  chr21             25806524 25806612 (20127454) C hAT-N42C_DR       DNA/hAT-Ac            (625)     92       4 1950318 *
  1767   14.4 12.5 21.5  chr21             25806689 25807281 (20126785) C Mariner-N14_DR    DNA/TcMar-Tigger       (30)    550       2 1950319  
   207   23.9  4.2  0.0  chr21             25807558 25807628 (20126438) + Gypsy13-I_DR      LTR/Gypsy              4456   4529  (1959) 1950320  
  5318    9.1 15.8  1.1  chr21             25808116 25809018 (20125048) + hAT-N97_DR        DNA/hAT-Ac                1   1035   (259) 1950321  
  4234    7.5  1.4  0.5  chr21             25809018 25809591 (20124475) + L2-5_DRe          LINE/L2                1647   2225     (2) 1950322 *
  1528    8.3  5.1  0.4  chr21             25809591 25809844 (20124222) + hAT-N97_DR        DNA/hAT-Ac             1029   1294     (0) 1950323 *
   213   15.5 15.5  0.0  chr21             25809801 25809858 (20124208) C DNA-X-17_DR       DNA                  (1279)   1095    1029 1950324 *
  1918    9.8  9.2  2.9  chr21             25810088 25810446 (20123620) + BEL-37-LTR_DR     LTR/Pao                  63    443     (0) 1950325  
   824   12.8  3.0  1.0  chr21             25810447 25810642 (20123424) + hAT-24N1_DR       DNA/hAT-Ac             1320   1519     (8) 1950326  
   326   29.9  0.0  0.0  chr21             25811352 25811448 (20122618) C Kolobok-N10C_DR   DNA/Kolobok             (1)    343     247 1950327  
   353   16.5  0.0  5.9  chr21             25811639 25811650 (20122416) + Helitron-2_DR     RC/Helitron           12760  12766 (14646) 1950328  
   592   13.0  7.5  1.4  chr21             25811651 25811783 (20122283) + DNA-5-8F_DR       DNA/hAT-hAT5              1    141   (329) 1950329  
  1543    6.4  1.4  9.6  chr21             25811784 25812076 (20121990) + DNA-5-8C_DR       DNA/hAT-hAT5              1    271   (420) 1950330  
   413    4.8  0.0  0.3  chr21             25812148 25812209 (20121857) + hAT-N126B_DR      DNA/hAT-Ac                1     61   (582) 1950331  
   221   18.6  0.0  2.9  chr21             25812201 25812272 (20121794) + DNA8-10_DR        DNA/hAT-Ac             2147   2216  (1802) 1950332 *
   640   13.5  1.9  0.9  chr21             25812303 25812407 (20121659) + hAT-N171_DR       DNA/hAT-hAT5            656    761     (1) 1950333  
   634   21.0  0.8  0.0  chr21             25812770 25812893 (20121173) + Harbinger-N20_DR  DNA/PIF-Harbinger?        1    125   (111) 1950334  
   333   34.1  1.2  1.2  chr21             25812894 25812938 (20121128) + Harbinger-N22_DR  DNA/PIF-Harbinger         1    169   (176) 1950335  
   209   17.9  0.0 11.8  chr21             25814476 25814532 (20119534) C Crypton-N1_DR     DNA/Crypton-A         (117)    367     317 1950336  
   311   13.6  3.2 15.7  chr21             25814841 25814997 (20119069) + TDR9              DNA                      65    204     (4) 1950337 *
   643   16.8 16.0  1.4  chr21             25814867 25815047 (20119019) C IS3EU-4_DR        DNA/IS3EU            (5703)   9326    9120 1950338 *
  1674   13.7 15.5  2.1  chr21             25814888 25815267 (20118799) C hAT-N137_DR       DNA/hAT-Ac            (825)   2746    2317 1950339 *
  1837    8.0 17.4  1.1  chr21             25814932 25815247 (20118819) C SINE2-3_DR        SINE/tRNA-V-RTE         (1)    367       1 1950340  
   470   23.8 14.0  2.8  chr21             25815048 25815088 (20118978) + MuDR-2_DR         DNA/MULE-MuDR         18818  19039  (4894) 1950341 *
  1205   14.6 16.9  5.2  chr21             25815248 25815341 (20118725) + DNA9-3_DR         DNA/MULE-MuDR?         1324   1779  (9600) 1950342  
  2267    8.4 13.1  1.7  chr21             25815496 25815967 (20118099) C Mariner-N31_DR    DNA/TcMar-Tc1          (15)    525       1 1950343  
   222   24.9  4.0 10.2  chr21             25815858 25815982 (20118084) + Dada-tL_DR        DNA/Dada               2918   3035  (7372) 1950344 *
   210   22.2  1.2  9.0  chr21             25816625 25816683 (20117383) + DNA2-7_DR         DNA                    4256   4308  (5342) 1950345  
   383   23.8 14.4  7.5  chr21             25816684 25816946 (20117120) C Kolobok-N10_DR    DNA/Kolobok             (0)    643     364 1950346  
  1479    7.8  0.5  0.0  chr21             25816986 25817178 (20116888) + TDR19C            DNA/hAT-Charlie           1    194   (202) 1950347  
   349   22.0  0.0  5.5  chr21             25817122 25817217 (20116849) C CryptonV-N5_DR    DNA/Crypton-V       (21468)   3069    2979 1950348 *
   257   27.5  7.5  5.1  chr21             25817190 25817323 (20116743) + EnSpm-N14_DR      DNA/CMC-EnSpm          3374   3510  (1070) 1950349 *
   430   25.2  0.5  2.0  chr21             25817195 25817210 (20116856) C EnSpmN1_DR        DNA/CMC-EnSpm         (831)   5750    5717 1950350  
   681   11.3  1.0  0.0  chr21             25817211 25817307 (20116759) C DNA2-15_DR        DNA/hAT-Ac              (0)    530     433 1950351  
   430   25.2  0.5  2.0  chr21             25817308 25817354 (20116712) C EnSpmN1_DR        DNA/CMC-EnSpm         (831)   5716    5608 1950350  
   463   22.2  0.0  0.0  chr21             25817395 25817493 (20116573) C DNA8-3_DR         DNA/hAT-Tip100       (1288)     99       1 1950352  
   239   24.0  0.0  0.0  chr21             25817453 25817502 (20116564) C ENSPM-6_DR        DNA/CMC-EnSpm        (6865)  25751   25702 1950353 *
  2397    9.9  7.0  2.8  chr21             25817492 25817865 (20116201) C DNA2-15_DR        DNA/hAT-Ac            (139)    391       3 1950351  
  2787    8.1  4.6  3.2  chr21             25817871 25818303 (20115763) C ERV1-N6-LTR_DR    LTR/ERV1                (0)    439       1 1950354  
   398   18.9  8.8 10.2  chr21             25820575 25820733 (20113333) + DNA-2-2_DR        DNA                      30    186   (221) 1950355  
   824   16.9 13.2  3.9  chr21             25820785 25821111 (20112955) + DNA-N15_DR        DNA                      43    398     (7) 1950356  
   312   23.3  4.0 11.0  chr21             25822340 25822439 (20111627) C Merlin-2_DR       DNA/Merlin           (8931)   4990    4902 1950357  
  7396   10.0  7.3  0.2  chr21             25822440 25823583 (20110483) C TC1DR3            DNA/TcMar-Tc1           (0)   1225       1 1950358  
   259   20.0  2.4  4.9  chr21             25823584 25823637 (20110429) + Merlin-2_DR       DNA/Merlin             4902   4953  (8968) 1950359  
   216   19.5  5.5  3.1  chr21             25823638 25823680 (20110386) C DNA8-26_DR        DNA                  (2995)   1535    1406 1950360  
  1368   21.3  1.3  1.6  chr21             25825295 25825604 (20108462) C Mariner-N13_DR    DNA/TcMar-Tc1           (4)   1137     829 1950361  
  2395    7.1  0.0  0.0  chr21             25825614 25825936 (20108130) + MuDR-N2_DR        DNA/MULE-MuDR             1    323     (0) 1950362  
   733   20.5  6.5 12.5  chr21             25825953 25826231 (20107835) C Mariner-N13_DR    DNA/TcMar-Tc1         (328)    813     550 1950361  
  1046    9.3  0.0  0.0  chr21             25826234 25826383 (20107683) C EnSpm-N6_DR       DNA/CMC-EnSpm?          (3)    343     194 1950363  
  3328   15.3  3.0 18.9  chr21             25826384 25827303 (20106763) + DNA25TWA2_DR      DNA                       1    797     (5) 1950364  
   530    2.8  2.8  0.0  chr21             25827308 25827379 (20106687) C EnSpm-N6_DR       DNA/CMC-EnSpm?        (149)    197     124 1950363 *
  3027    3.8  7.5  0.5  chr21             25827377 25827774 (20106292) + L2-1_DR           LINE/L2                4550   4975    (10) 1950365  
   747   11.6  0.0  6.2  chr21             25827775 25827912 (20106154) C EnSpm-N6_DR       DNA/CMC-EnSpm?        (216)    130       1 1950366  
  1079   19.2 13.7  6.0  chr21             25828053 25828484 (20105582) + piggyBac-N18_DR   DNA/PiggyBac             89    551   (103) 1950367  
   258   16.2 37.4  0.0  chr21             25828558 25828656 (20105410) C Mariner-N13_DR    DNA/TcMar-Tc1         (831)    310     175 1950361  
  7163    5.5  2.2  4.3  chr21             25830148 25831183 (20102883) C Looper-N7_DR      DNA/Kolobok-T2          (0)   1015       1 1950368  
   386    7.8  1.5  6.2  chr21             25831294 25831361 (20102705) + TZF28             DNA/TcMar-Tc1             1     65  (1548) 1950369  
  2526    5.7  0.3  0.0  chr21             25831363 25831679 (20102387) C Harbinger-N13_DR  DNA/PIF-Harbinger       (6)    318       1 1950370  
  1112    5.2 14.8  2.5  chr21             25831702 25831877 (20102189) + Harbinger-8N1_DR  DNA/PIF-Harbinger        53    249   (306) 1950371  
  4003    2.8  0.0  0.0  chr21             25831878 25832386 (20101680) C DNA-2-27_DR       DNA                     (0)   1912    1404 1950372  
   876   24.3 16.9  2.2  chr21             25832449 25832839 (20101227) + TE-X-17_DR        Unknown                   4    450     (2) 1950373  
  1816   12.6  7.8  2.6  chr21             25833845 25834242 (20099824) C hAT-N130_DR       DNA/hAT-Ac              (3)    418       1 1950374  
  3990    9.4 14.1  2.0  chr21             25834257 25834972 (20099094) C ERV1-N4-LTR_DR    LTR                    (13)    808       8 1950375  
   554    6.9  0.0  0.0  chr21             25835599 25835670 (20098396) C tRNA-Met-i        tRNA                    (3)     72       1 1950376  
   587    4.2  0.0  0.0  chr21             25835923 25835994 (20098072) + tRNA-Arg-AGG      tRNA                      1     72     (4) 1950377  
   486   15.5  0.0  0.0  chr21             25836005 25836075 (20097991) + tRNA-Met-i        tRNA                      1     71     (4) 1950378  
   535    8.4  0.0  0.0  chr21             25836214 25836284 (20097782) C tRNA-Met-i        tRNA                    (4)     71       1 1950379  
   529    8.3  0.0  0.0  chr21             25836537 25836608 (20097458) + tRNA-Arg-AGG      tRNA                      1     72     (4) 1950380  
   554    6.9  0.0  0.0  chr21             25836616 25836687 (20097379) + tRNA-Met-i        tRNA                      1     72     (3) 1950381  
   452   13.9  0.0  0.0  chr21             25836824 25836895 (20097171) C tRNA-Met-i        tRNA                    (3)     72       1 1950382  
   240   21.3  0.0  0.0  chr21             25836961 25837007 (20097059) + tRNA-Met-i        tRNA                     26     72     (3) 1950383  
 12018    4.0  6.6  0.5  chr21             25837166 25838828 (20095238) C hAT-N90_DR        DNA/hAT-Charlie         (0)   1823      60 1950384  
  6235    8.0  0.3  0.9  chr21             25838825 25870199 (20063867) + SAT-1_DR          Satellite                 1  31180     (0) 1950385 *
  1065   14.2  2.7  2.7  chr21             25870201 25870424 (20063642) C Gypsy-168-LTR_DR  LTR/Gypsy             (315)    224       1 1950386  
   207   14.3  2.0  4.0  chr21             25870425 25870464 (20063602) + DNA8-17_DR        DNA/hAT-Tip100          738    776  (1037) 1950387 *
   518    9.9  1.2  0.0  chr21             25870424 25870501 (20063565) C Merlin-1_DR       DNA/Merlin           (8523)   2004    1926 1950388  
  1040   22.2  7.4  3.2  chr21             25870502 25870799 (20063267) C HarbingerN7_DR    DNA/PIF-Harbinger       (2)    476     167 1950389  
   272   13.6 11.4  9.5  chr21             25870505 25870537 (20063529) + DNAX-23_DR        DNA                    8311   8426  (3375) 1950390 *
   387   27.5  0.9  1.8  chr21             25870777 25870801 (20063265) C DNA9-3_DR         DNA/MULE-MuDR?       (5578)   5801    5692 1950391  
   620    9.3  4.7  0.0  chr21             25870802 25870887 (20063179) C TDR13             DNA                     (1)    771     682 1950392  
 27985    2.3  7.7  0.0  chr21             25870888 25874219 (20059847) C REX1-1_DR         LINE/Rex-Babar          (0)   3590       3 1950393  
  2977   16.8  6.3  1.3  chr21             25874224 25874796 (20059270) C TDR13             DNA                    (88)    684      84 1950392  
   379   14.4  0.0  9.5  chr21             25874799 25874890 (20059176) + DNAX-25B_DR       DNA/Zisupton           1541   1624  (1914) 1950394 *
   735   12.9 17.1  0.5  chr21             25874812 25874975 (20059091) + Mariner-N38_DR    DNA/TcMar-Tc1           356    546     (1) 1950395  
   543   18.1 17.4  1.3  chr21             25874976 25875007 (20059059) + EnSpm-N13_DR      DNA/CMC-EnSpm         19418  19644  (2505) 1950396  
   327   18.4  5.6  7.9  chr21             25875680 25875821 (20058245) + hAT-N177B_DR      DNA/hAT-Tip100          330    468   (496) 1950397 *
   479   12.7  4.5  0.9  chr21             25875729 25875839 (20058227) C Helitron-4_DR     RC/Helitron         (18319)  13549   13435 1950398 *
   603    0.0  0.0  0.0  chr21             25875773 25875839 (20058227) + DNA8-10_DR        DNA/hAT-Ac             1604   1670  (2348) 1950399  
   202   20.5  9.8  4.7  chr21             25875814 25875895 (20058171) C DNA6-10_DR        DNA                  (3383)   3323    3238 1950400 *
   521    9.3 16.1  0.0  chr21             25875840 25875852 (20058214) + Helitron-4_DR     RC/Helitron           13449  13533 (18335) 1950401  
   516   16.8 21.2  0.6  chr21             25875853 25875984 (20058082) + DNA8-12_DR        DNA                       1    159   (167) 1950402 *
   629   12.0  1.8  1.8  chr21             25875957 25876066 (20058000) + DNA8-12_DR        DNA                     217    326     (0) 1950403  
   222   20.4  1.8  5.5  chr21             25876104 25876160 (20057906) + CryptonV-3_DR     DNA/Crypton-V          2754   2808 (20645) 1950404 *
  1515   19.7  1.5 10.0  chr21             25876111 25876160 (20057906) C Merlin-1_DR       DNA/Merlin           (1952)   8575    8557 1950405  
  2606    8.2  2.3  0.0  chr21             25876161 25876512 (20057554) + SINE2-3_DR        SINE/tRNA-V-RTE           1    360     (8) 1950406  
  1696   15.5  2.5 12.7  chr21             25876168 25876574 (20057492) C DNA8-23_DR        DNA                  (4717)   2022    1653 1950407 *
   712   13.9  1.4  1.4  chr21             25876550 25876688 (20057378) C DNA11TA1B_DR      DNA/CMC-EnSpm          (64)    139       1 1950408 *
   742   17.3  9.3  0.0  chr21             25876698 25876859 (20057207) C DNA11TA1_DR       DNA/CMC-EnSpm          (25)    178       2 1950409  
   549   19.7  0.8  1.7  chr21             25877365 25877483 (20056583) C L2-2_DRe          LINE/L2                 (3)   4235    4118 1950410  
   313   27.6  3.5  4.7  chr21             25877384 25877554 (20056512) + EnSpm-N49B_DR     DNA/CMC-EnSpm          1532   1700   (850) 1950411 *
   242   23.6  5.8  3.3  chr21             25877504 25877592 (20056474) C LINEX-1_DR        Retroposon            (441)    364     280 1950412 *
   618   30.5  8.2  2.5  chr21             25877593 25877824 (20056242) + Harbinger-8N2_DR  DNA/PIF-Harbinger         1    245   (303) 1950413  
  1831   16.5 11.2  4.1  chr21             25877828 25878264 (20055802) C Copia-11B_DR-LTR  LTR/Gypsy?              (0)    468       2 1950414  
   459   25.8  7.9  4.0  chr21             25878265 25878476 (20055590) + Harbinger-8N2_DR  DNA/PIF-Harbinger       261    480    (68) 1950415  
  2474   16.0  7.3  1.6  chr21             25878496 25879041 (20055025) C ERV1-N8-LTR_DR    LTR/ERV1                (0)    577       1 1950416  
   354   21.6  0.0  3.8  chr21             25879042 25879105 (20054961) + Harbinger-8N2_DR  DNA/PIF-Harbinger       488    548     (0) 1950417  
   273   33.0  4.0  3.0  chr21             25879106 25879123 (20054943) C EnSpm-N10_DR      DNA/CMC-EnSpm        (7045)   2263    2163 1950418  
   215   16.2  0.0  2.7  chr21             25879203 25879240 (20054826) C TC1DR3            DNA/TcMar-Tc1           (1)   1224    1188 1950419  
   627   21.0 23.1  4.0  chr21             25879279 25879551 (20054515) C TC1DR3            DNA/TcMar-Tc1         (334)    891     569 1950419  
   259   24.8  1.1  4.7  chr21             25879652 25879740 (20054326) + IS3EU-1_DR        DNA/IS3EU              4041   4126  (4578) 1950420 *
   283   20.8  1.4  2.7  chr21             25879673 25879746 (20054320) C ANGEL             DNA/Kolobok           (194)    115      43 1950421  
   208   15.0 17.8  3.9  chr21             25879998 25880087 (20053979) + hAT-N182_DR       DNA/hAT-Ac              819    920  (1040) 1950422  
   876   15.2  3.7  4.9  chr21             25880088 25880123 (20053943) + HATN17_DR         DNA/hAT-Tip100          310    436  (1111) 1950423  
   993   11.7  0.0  0.0  chr21             25880124 25880260 (20053806) C hAT-N167B_DR      DNA/hAT-Charlie       (193)   1380    1244 1950424  
   876   15.2  3.7  4.9  chr21             25880261 25880274 (20053792) + HATN17_DR         DNA/hAT-Tip100          437    494  (1053) 1950423  
   250   23.7  9.7  0.0  chr21             25880264 25880356 (20053710) + EnSpm-N14_DR      DNA/CMC-EnSpm          2213   2314  (2266) 1950425 *
   250   13.5  0.0  0.0  chr21             25880571 25880607 (20053459) C IS3EU-4_DR        DNA/IS3EU            (7892)   7137    7101 1950426  
   460   14.4  1.9  8.1  chr21             25880611 25880768 (20053298) C CryptonV-N5_DR    DNA/Crypton-V        (8275)  16262   16114 1950427 *
   631    9.6  0.0  0.0  chr21             25880643 25880767 (20053299) C MuDR-2_DR         DNA/MULE-MuDR        (7474)  16459   16335 1950428 *
   641   11.3  0.7  0.0  chr21             25880657 25880797 (20053269) C EnSpm-N2_DR       DNA/CMC-EnSpm         (945)   3070    2929 1950429  
   510   18.2  3.4  2.9  chr21             25880662 25880865 (20053201) C Kolobok-4_DR      DNA/Kolobok-T2       (1523)   5108    4904 1950430 *
   709   11.2  0.6  4.1  chr21             25880778 25880830 (20053236) + EnSpm-N40B_DR     DNA/CMC-EnSpm          2186   2283  (3224) 1950431  
   885   23.7 13.6  3.4  chr21             25880879 25881201 (20052865) C Kolobok-N3_DR     DNA/Kolobok-T2?        (15)    355       1 1950432  
   276   24.1 15.0  1.0  chr21             25881217 25881396 (20052670) C EnSpm-N14_DR      DNA/CMC-EnSpm        (2547)   2033    1829 1950433 *
  1635   12.2  9.9  1.9  chr21             25881394 25881726 (20052340) + EnSpm-N21_DR      DNA/CMC-EnSpm             8    366   (113) 1950434  
   223   22.4  1.3  9.6  chr21             25881912 25881971 (20052095) C TDR13             DNA                     (0)    772     719 1950435  
  1714   18.6  1.6 21.7  chr21             25881972 25882136 (20051930) + DNA21TA1_DR       DNA/TcMar-Tc1             1    272   (267) 1950436  
  2601    6.2  2.8  0.0  chr21             25882137 25882457 (20051609) + HarbingerN6_DR    DNA/PIF-Harbinger        64    393     (0) 1950437  
  1714   18.6  1.6 21.7  chr21             25882458 25882617 (20051449) + DNA21TA1_DR       DNA/TcMar-Tc1           273    539     (0) 1950436  
  1412   14.2  2.3  5.1  chr21             25882619 25882878 (20051188) C TDR13             DNA                    (56)    716     464 1950435  
  3396   13.5  1.4  0.8  chr21             25882880 25883461 (20050605) C Gypsy101-LTRb_DR  LTR/Gypsy               (0)    585       1 1950438  
  1747   13.1  5.8  0.3  chr21             25883462 25883752 (20050314) C TDR13             DNA                   (305)    467     161 1950435  
  2518   14.1 30.5  0.3  chr21             25884947 25885530 (20048536) + TDR13             DNA                       5    764     (8) 1950439  
   401   21.3  6.4  0.0  chr21             25885546 25885639 (20048427) C Kolobok-N5_DR     DNA/Kolobok-T2?       (138)    347     248 1950440 *
  2394   11.5  6.5  1.9  chr21             25885627 25885980 (20048086) + HarbingerN6_DR    DNA/PIF-Harbinger        22    391     (2) 1950441  
  1155   11.3  3.7  0.5  chr21             25885981 25886167 (20047899) C Kolobok-N5_DR     DNA/Kolobok-T2?       (292)    193       1 1950440  
  1771   14.8 20.3  5.2  chr21             25887180 25887720 (20046346) C HATN2_DR          DNA/hAT                 (6)   1213     595 1950442 *
  1883   11.7  8.2  4.2  chr21             25887691 25888056 (20046010) C HATN2_DR          DNA/hAT               (839)    380       1 1950442  
   201   23.5  2.0  0.0  chr21             25888057 25888084 (20045982) + hAT-N101_DR       DNA/hAT-Ac             1143   1171   (808) 1950443  
   651   17.0 12.6  5.9  chr21             25888961 25889166 (20044900) + piggyBac-N9_DR    DNA/PiggyBac            466    684   (507) 1950444  
   849   13.3  0.0 11.2  chr21             25889454 25889631 (20044435) + DNA11TA1B_DR      DNA/CMC-EnSpm             1    160    (43) 1950445  
  1344   15.7  4.5 16.7  chr21             25889644 25890285 (20043781) C DNA-2-19_DR       DNA                   (691)   1146     572 1950446 *
  2441    1.3  5.8  0.0  chr21             25890275 25890582 (20043484) C DNA-2-19_DR       DNA                  (1511)    326       1 1950446  
   301   17.6  0.0 12.3  chr21             25890535 25890583 (20043483) C Polinton-2N1_DR   DNA/Maverick         (7180)   3912    3832 1950447 *
   346    7.1  0.0  0.0  chr21             25890584 25890625 (20043441) + DNA11TA1B_DR      DNA/CMC-EnSpm           162    203     (0) 1950448  
   931   19.8  4.4  1.9  chr21             25890649 25890854 (20043212) C Harbinger2N_DR    DNA/PIF-Harbinger      (15)   1003     793 1950449  
   455   13.8  4.8  3.8  chr21             25891667 25891771 (20042295) + hAT-N110_DR       DNA/hAT?                 99    204   (493) 1950450  
   227   14.3 36.4  0.0  chr21             25891992 25892068 (20041998) C DNAX-16_DR        DNA                    (50)    373     269 1950451  
  2175   10.6 24.9  1.0  chr21             25892092 25892509 (20041557) + TDR2              DNA/TcMar-Tc1             6    522   (415) 1950452  
  8887    5.2  8.7  3.6  chr21             25892510 25893870 (20040196) C Gypsy59-LTR_DR    LTR/Gypsy               (0)   1428       1 1950453  
  2866    8.2  4.0  0.0  chr21             25893871 25894273 (20039793) + TDR2              DNA/TcMar-Tc1           519    937     (0) 1950454  
   848   14.5 12.7  9.7  chr21             25894274 25894520 (20039546) C DNAX-16_DR        DNA                   (168)    255       2 1950451  
   626   18.4  6.6  9.3  chr21             25894723 25894920 (20039146) + DNAX-16_DR        DNA                       2    194   (229) 1950455  
   288    8.1  0.0  0.0  chr21             25894954 25894990 (20039076) C TE-X-16_DR        DNA/Crypton-A         (316)     37       1 1950456  
  1069    7.7  2.8  7.4  chr21             25895602 25895812 (20038254) + EnSpm-N16_DR      DNA/CMC-EnSpm             1    202     (0) 1950457  
   640   11.1  8.3  0.8  chr21             25896063 25896171 (20037895) C Copia-11B_DR-LTR  LTR/Gypsy?              (2)    466     350 1950458  
   461   21.8  7.4  3.9  chr21             25896172 25896190 (20037876) + Copia-17_DR-LTR   LTR/Gypsy?                3    135   (352) 1950459  
  3353    8.3  1.3  0.8  chr21             25896191 25896664 (20037402) C DNA-N35_DR        DNA                     (0)   1184     709 1950460  
  1002   15.7  2.2  8.8  chr21             25896680 25896910 (20037156) + DNA-TTAA-3_DR     DNA                     717    933   (246) 1950461  
  3581    7.9  0.8  0.0  chr21             25896911 25897393 (20036673) + Gypsy-168-LTR_DR  LTR/Gypsy                 1    487    (52) 1950462  
   614    1.2 24.7  0.0  chr21             25897398 25897467 (20036599) + LOOPERN1_DR       DNA/Kolobok-T2            1     91  (1143) 1950463  
 15122    6.1  2.7  0.9  chr21             25897468 25900366 (20033700) C DIRS-15_DR        LTR/Ngaro               (0)   7069    3482 1950464  
 10521    1.1  1.5  0.0  chr21             25900358 25901594 (20032472) C DIRS-15_DR        LTR/Ngaro            (5810)   1259       5 1950464 *
  8138    5.6  4.9  0.8  chr21             25901595 25902678 (20031388) + LOOPERN1_DR       DNA/Kolobok-T2          107   1234     (0) 1950465  
   433    3.9  0.0  0.0  chr21             25902679 25902728 (20031338) + Gypsy-168-LTR_DR  LTR/Gypsy               490    539     (0) 1950466  
  4881   10.4  8.5  0.1  chr21             25902729 25903508 (20030558) C DNA-N35_DR        DNA                   (339)    845       1 1950467  
   203   29.5  0.0  0.0  chr21             25903509 25903568 (20030498) + Gypsy101-LTR_DR   LTR/Gypsy               121    180   (344) 1950468 *
  1247   18.8  3.7  2.3  chr21             25903518 25903816 (20030250) C Copia-11B_DR-LTR  LTR/Gypsy?            (165)    303       1 1950469  
  3019   12.6  1.4  4.1  chr21             25904167 25904671 (20029395) C Harbinger-4N1B_DR DNA/PIF-Harbinger     (671)    492       1 1950470  
   218   23.5  0.0  0.0  chr21             25904743 25904793 (20029273) C DNA-X-19_DR       DNA                    (13)    647     597 1950471  
  1417   16.8  9.1  0.3  chr21             25904815 25905101 (20028965) C DNA-X-19_DR       DNA                   (173)    487     176 1950471 *
  2305   13.4  5.4  2.6  chr21             25905100 25905543 (20028523) + Copia-11G_DR-LTR  LTR/Gypsy?               23    478     (0) 1950472  
  1873    3.6  1.8  0.0  chr21             25905545 25905769 (20028297) C Copia-11G_DR-LTR  LTR/Gypsy?            (249)    229       1 1950473  
   578   18.0  0.0  0.0  chr21             25905770 25905869 (20028197) C DNA-X-19_DR       DNA                   (467)    193      94 1950471  
   321   25.9  4.5  6.9  chr21             25905871 25906048 (20028018) + ANGEL             DNA/Kolobok             130    303     (6) 1950474  
  2842    5.3  3.1 10.4  chr21             25906401 25906829 (20027237) + Looper-N7_DR      DNA/Kolobok-T2            1    400   (615) 1950475  
  1746    5.2 10.9  0.0  chr21             25906830 25907059 (20027007) + HATN8_DR          DNA/Zisupton              1    255     (0) 1950476  
  4715    6.7  1.2  3.2  chr21             25907060 25907704 (20026362) C IS3EU-4_DR        DNA/IS3EU            (3197)  11832   11200 1950477  
  5424   11.4 13.3  2.8  chr21             25908534 25909531 (20024535) C hAT-N57_DR        DNA/hAT-Ac             (44)   1242     143 1950478  
  1068   22.9  3.8  3.5  chr21             25909534 25909900 (20024166) + Copia-11J_DR-LTR  LTR/Gypsy?               55    422    (29) 1950479  
   610   18.7  4.3  0.0  chr21             25909916 25910054 (20024012) C hAT-N170_DR       DNA/Merlin             (32)    184      40 1950480  
  2131   16.3  2.8  3.4  chr21             25910282 25910752 (20023314) + DNAX-25_DR        DNA/Zisupton           1059   1526  (1901) 1950481 *
  3501    6.0  3.8  1.4  chr21             25910338 25910843 (20023223) + Mariner-N38_DR    DNA/TcMar-Tc1            30    547     (0) 1950482  
   269   12.5  5.4  0.0  chr21             25910794 25910849 (20023217) + MuDR-2_DR         DNA/MULE-MuDR         18065  18123  (5810) 1950483 *
   207   24.1  5.8  4.5  chr21             25910799 25910814 (20023252) + Dada-U1A_DR       DNA/Dada               3829   3854  (7125) 1950484 *
   287    8.3  0.0  0.0  chr21             25910815 25910850 (20023216) C hAT-N21B_DR       DNA/hAT-Ac            (558)    743     708 1950485 *
   845   21.2  6.0  9.9  chr21             25910842 25911259 (20022807) C hAT-27N1_DR       DNA/hAT-Ac            (154)    577     175 1950486  
   207   24.1  5.8  4.5  chr21             25910851 25910885 (20023181) + Dada-U1A_DR       DNA/Dada               3855   3916  (7063) 1950484 *
   203   19.0  4.7  1.5  chr21             25911266 25911329 (20022737) + IS3EU-4N_DR       DNA/IS3EU               128    193  (1832) 1950487 *
   231   18.7  1.6  6.7  chr21             25911276 25911287 (20022779) + BEL-50_DRe-LTR    LTR/Pao                 365    424   (141) 1950488  
   266   21.6  0.0  0.0  chr21             25911288 25911338 (20022728) + Rex1-31_DRe       LINE/Rex-Babar         3052   3102   (431) 1950489  
   248   21.1  0.0  0.0  chr21             25911294 25911346 (20022720) C DNA-N4_DR         DNA                   (317)    725     673 1950490 *
   203   27.1  0.0  0.0  chr21             25911305 25911352 (20022714) + EnSpm-N36_DR      DNA/CMC-EnSpm          1244   1291  (1934) 1950491 *
  1974   17.6  1.5  6.4  chr21             25911321 25911340 (20022726) C DNA9-3_DR         DNA/MULE-MuDR?       (9688)   1691    1551 1950492  
  2849    5.9  1.1  1.4  chr21             25911341 25911700 (20022366) + SINE2-3_DR        SINE/tRNA-V-RTE           1    359     (9) 1950493 *
  3466   10.5  1.0  5.4  chr21             25911691 25911735 (20022331) + Helitron-N3_DR    RC/Helitron            1505   1859  (1157) 1950494  
  1974   17.6  1.5  6.4  chr21             25911701 25911732 (20022334) C DNA9-3_DR         DNA/MULE-MuDR?       (9688)   1550    1299 1950492 *
  4014    6.6  0.2  0.7  chr21             25911736 25912284 (20021782) + Mariner-N38_DR    DNA/TcMar-Tc1             2    547     (0) 1950495  
  3466   10.5  1.0  5.4  chr21             25912285 25912312 (20021754) + Helitron-N3_DR    RC/Helitron            1860   2100   (916) 1950494  
   457   13.4  0.0  0.0  chr21             25912352 25912418 (20021648) + TDR13C            DNA                      12     78   (602) 1950496 *
  1655   15.4  2.4  1.4  chr21             25912413 25912702 (20021364) + hAT-N188_DR       DNA/hAT-hAT5             86    378  (1590) 1950497  
   221   30.1  2.8  3.8  chr21             25912678 25912689 (20021377) + DNA9-3_DR         DNA/MULE-MuDR?         5673   5778  (5601) 1950498 *
   710   11.6  0.0  0.0  chr21             25912690 25912784 (20021282) + TDR13C            DNA                     586    680     (0) 1950499  
   381   23.9  2.4  2.4  chr21             25912898 25913019 (20021047) + Mariner-N8_DR     DNA/TcMar               138    261     (0) 1950500  
  1132   19.9 17.0  0.5  chr21             25914204 25914511 (20019555) + DIRS-4N1-LTR_DR   LTR/Ngaro                 1    336    (18) 1950501  
  5220    7.0  0.8  0.0  chr21             25914512 25915223 (20018843) C LTR1B_DR          LTR/Gypsy?              (0)    899     182 1950502  
  9376   12.0 11.1  3.5  chr21             25915239 25917186 (20016880) C Copia-13F_DR-I    LTR/Gypsy?             (35)   2092       1 1950503  
  1085    9.8  3.9  2.8  chr21             25917187 25917365 (20016701) C LTR1B_DR          LTR/Gypsy?              (0)    899     719 1950503 *
  2628    6.9 10.6 10.4  chr21             25917364 25917864 (20016202) C LTR1B_DR          LTR/Gypsy?            (397)    502       1 1950503  
   318   30.4  0.0  1.7  chr21             25918196 25918312 (20015754) + Helitron-N5_DR    RC/Helitron            3014   3128  (6381) 1950504  
  1588   17.1 10.7  3.2  chr21             25918356 25918700 (20015366) + Kolobok-N3_DR     DNA/Kolobok-T2?           1    370     (0) 1950505  
   825   18.5 10.4  1.7  chr21             25919273 25919492 (20014574) + Crypton-N1_DR     DNA/Crypton-A             1    239   (245) 1950506  
  5570   11.2  4.3  4.8  chr21             25919508 25920447 (20013619) C Looper-N7_DR      DNA/Kolobok-T2         (80)    935       1 1950507  
   602   13.8  3.0 12.5  chr21             25920463 25920628 (20013438) + Crypton-N1_DR     DNA/Crypton-A           166    317   (167) 1950508  
   282   16.4  3.6  1.8  chr21             25920655 25920710 (20013356) C Crypton-N1_DR     DNA/Crypton-A          (79)    405     349 1950509  
  3734   11.4  1.2  4.0  chr21             25921518 25922188 (20011878) + DIRS-1-LTR_DR     LTR/Ngaro                15    620     (2) 1950510  
  3638    9.4  0.4  0.2  chr21             25922677 25923199 (20010867) + Gypsy101-LTR_DR   LTR/Gypsy                 1    524     (0) 1950511  
 25831    9.6  0.5  0.0  chr21             25923200 25927480 (20006586) + Gypsy101-I_DR     LTR/Gypsy                 1   4296     (9) 1950511  
  3277    9.7  1.2  0.2  chr21             25927484 25928002 (20006064) + Gypsy101-LTR_DR   LTR/Gypsy                 1    524     (0) 1950511  
  1145    2.8  3.2  4.3  chr21             25928113 25928300 (20005766) C Copia-13_DR-LTR   LTR/Gypsy?              (0)    792     607 1950512  
 11771    2.2  5.5  0.2  chr21             25928301 25929799 (20004267) C hAT-N29_DR        DNA/hAT-Tip100          (0)   1580       3 1950513  
  3617   10.4  2.3  7.3  chr21             25929800 25930503 (20003563) C LTR1_DR           LTR/Gypsy?            (177)    671       1 1950514  
   960   16.2 17.2  3.5  chr21             25930683 25931008 (20003058) C Harbinger-N14_DR  DNA/PIF-Harbinger      (79)    588     220 1950515  
  2841    4.0  4.1  7.5  chr21             25931037 25931474 (20002592) + hAT-N47_DR        DNA/hAT-Tip100            1    424     (0) 1950516  
  3552    7.0  2.7  0.4  chr21             25931475 25931991 (20002075) + HATN3_DR          DNA/hAT-Tip100           27    555    (16) 1950517  
  1805    8.4  8.1  0.6  chr21             25931993 25932290 (20001776) + DNA-X-4_DR        DNA                     407    726   (519) 1950518  
   267   11.1  2.2  0.0  chr21             25932375 25932418 (20001648) + DNA-X-4_DR        DNA                     739    783   (462) 1950519  
  6418    6.7  9.2  1.1  chr21             25932419 25933419 (20000647) + HARBINGERN3B_DR   DNA/PIF-Harbinger         4   1084     (0) 1950520  
  2397   11.7  8.2  1.9  chr21             25933420 25933855 (20000211) + DNA-X-4_DR        DNA                     783   1245     (0) 1950521  
   636   18.8  4.4  1.4  chr21             25933740 25933874 (20000192) C Merlin-1_DR       DNA/Merlin           (8982)   1545    1407 1950522 *
  1113    7.7 27.0  4.6  chr21             25934674 25934958 (19999108) C EnSpm-N6_DR       DNA/CMC-EnSpm?          (0)    346       1 1950523  
  1440   15.8  4.3  1.6  chr21             25934995 25935303 (19998763) C hAT-N137_DR       DNA/hAT-Ac            (956)   2615    2337 1950524  
   213   27.6  5.6  3.3  chr21             25939345 25939434 (19994632) + EnSpm-N13_DR      DNA/CMC-EnSpm          2007   2098 (20051) 1950525 *
   400   19.0  0.0  0.0  chr21             25939358 25939436 (19994630) + CryptonV-N5_DR    DNA/Crypton-V          3916   3994 (20543) 1950526  
   269   19.7  9.5  4.0  chr21             25939369 25939463 (19994603) + Merlin-1_DR       DNA/Merlin             4037   4136  (6391) 1950527 *
   324   20.2  1.0  2.1  chr21             25939465 25939560 (19994506) + ASAT_CY           Satellite               115    209    (53) 1950528  
  1191   20.0  7.4  8.5  chr21             25939687 25940053 (19994013) C EnSpm-6N1_DR      DNA/CMC-EnSpm        (2809)   6427    6065 1950529 *
  1779   10.9 11.2  0.6  chr21             25939728 25940058 (19994008) C HE1_DR1           SINE/tRNA-V-RTE        (18)    384      19 1950530  
   905   17.8 15.3 12.2  chr21             25940486 25941021 (19993045) + Mariner-N16_DR    DNA/TcMar-Tc1             1    551    (49) 1950531  
   550   22.8  7.4 17.7  chr21             25941088 25941099 (19992967) C EnSpm-N48B_DR     DNA/CMC-EnSpm        (5885)   1074     990 1950532  
  1042   19.8 12.0  6.2  chr21             25941100 25941433 (19992633) + HE1_DR1           SINE/tRNA-V-RTE          10    361    (41) 1950533  
   550   22.8  7.4 17.7  chr21             25941434 25941465 (19992601) C EnSpm-N48B_DR     DNA/CMC-EnSpm        (5885)    989     730 1950532  
   313   19.0  0.0 15.5  chr21             25941496 25941607 (19992459) C Mariner-N16_DR    DNA/TcMar-Tc1         (502)     98       2 1950534  
  8666    1.7  0.8  1.1  chr21             25942023 25943109 (19990957) C HARBINGERN3B_DR   DNA/PIF-Harbinger       (0)   1084       1 1950535  
  8591    2.0  0.8  0.8  chr21             25943111 25944194 (19989872) C HARBINGERN3B_DR   DNA/PIF-Harbinger       (0)   1084       1 1950536  
  8654    2.6  0.2  0.6  chr21             25944196 25945283 (19988783) C HARBINGERN3B_DR   DNA/PIF-Harbinger       (0)   1084       1 1950537  
   446   18.5  2.2  0.0  chr21             25945485 25945576 (19988490) C DNA-6-N1_DR       DNA                    (18)    690     597 1950538 *
   483   19.5 23.5  0.4  chr21             25945563 25945758 (19988308) + DNA-6-N1_DR       DNA                     440    680    (28) 1950539  
  1006   15.6  1.9  0.0  chr21             25945770 25945974 (19988092) + DNA-5-8B_DR       DNA/hAT-hAT5              1    209   (218) 1950540  
   202   14.9  0.0  6.4  chr21             25945986 25946035 (19988031) + DNA-5-8F_DR       DNA/hAT-hAT5            237    283   (187) 1950541  
  1357   15.0  4.5  4.9  chr21             25946108 25946437 (19987629) + DNA-8-24_DR       DNA/hAT-Tip100          161    489  (1294) 1950542  
   950   16.5  9.3  4.9  chr21             25946238 25946656 (19987410) C DNA-5-9_DR        DNA/hAT-Tip100        (164)    509       1 1950543 *
   704   15.4 19.5  0.4  chr21             25946657 25946785 (19987281) + DNA-8-24_DR       DNA/hAT-Tip100         1033   1202   (581) 1950544 *
  3381   10.9  2.9  2.2  chr21             25946779 25947329 (19986737) C Harbinger-4N1B_DR DNA/PIF-Harbinger     (607)    556       2 1950545  
   234   20.4  0.0  0.0  chr21             25947330 25947382 (19986684) + DNA-5-8F_DR       DNA/hAT-hAT5            379    431    (39) 1950546  
  1775   21.0  2.4  1.3  chr21             25948364 25948816 (19985250) C Gypsy5-LTR_DR     LTR/Gypsy               (0)    458       1 1950547  
  1376   11.8  0.0  5.4  chr21             25948832 25949073 (19984993) C Gypsy5-I_DR       LTR/Gypsy             (643)   4387    3990 1950547 *
  9095   19.1  3.5  0.6  chr21             25949064 25950897 (19983169) C Gypsy5-I_DR       LTR/Gypsy             (581)   3631    1766 1950547  
  1653   18.6  1.3  0.0  chr21             25950872 25951181 (19982885) C Gypsy5-I_DR       LTR/Gypsy            (3593)    619     306 1950547 *
  6073    2.9  1.2  0.0  chr21             25951182 25951941 (19982125) C BEL7-LTR_DR       LTR/Pao                 (0)    769       1 1950548  
 21164    1.5  1.9  0.0  chr21             25951942 25954463 (19979603) C BEL7-I_DR         LTR/Pao                 (0)   6067    3499 1950548  
 15332    1.6  3.0  0.0  chr21             25954460 25956303 (19977763) C BEL7-I_DR         LTR/Pao              (2879)   3188    1290 1950548 *
  7769    2.1  0.0  0.0  chr21             25956299 25957229 (19976837) C BEL7-I_DR         LTR/Pao              (5136)    931       1 1950548 *
  6167    2.6  1.1  0.0  chr21             25957230 25957990 (19976076) C BEL7-LTR_DR       LTR/Pao                 (0)    769       1 1950548  
  1018   18.1  0.5  0.0  chr21             25957992 25958195 (19975871) C Gypsy5-I_DR       LTR/Gypsy            (3903)    309     105 1950547 *
  2910    4.1  0.0  0.3  chr21             25958195 25958559 (19975507) + DIRS-7_DR         LTR/Ngaro              5030   5393     (0) 1950549  
   493   22.8  0.0  0.0  chr21             25958560 25958695 (19975371) C Gypsy5-I_DR       LTR/Gypsy            (4198)    125       1 1950547 *
  1712   21.1  2.6  1.8  chr21             25958663 25959116 (19974950) C Gypsy5-LTR_DR     LTR/Gypsy               (0)    458       1 1950547  
  1036   13.8  0.0  1.1  chr21             25959497 25959672 (19974394) C TDR17B            DNA/Sola-1            (966)    580     407 1950550  
   246   21.2  5.7  6.7  chr21             25959836 25959941 (19974125) + DNA-N44_DR        DNA/Kolobok-T2          246    350   (182) 1950551  
   252   14.6  0.0  0.0  chr21             25960076 25960123 (19973943) C Kolobok-N3_DR     DNA/Kolobok-T2?        (13)    357     310 1950552 *
  1992   17.5  8.9  4.2  chr21             25960121 25960742 (19973324) + hAT-N167B_DR      DNA/hAT-Charlie         149    769   (804) 1950553  
  1015    5.1  0.0  0.0  chr21             25960743 25960879 (19973187) + TDR20             DNA/Merlin                1    137   (102) 1950554  
  2194    3.8  0.3  0.0  chr21             25960880 25961164 (19972902) C Gypsy-248_DR-LTR  LTR/Gypsy               (0)    404     119 1950555  
  4363    3.5  0.2  0.0  chr21             25961165 25961702 (19972364) C DNA21TA1_DR       DNA/TcMar-Tc1           (0)    539       1 1950556  
   762    1.9 13.6  0.0  chr21             25961709 25961811 (19972255) C Gypsy-248_DR-LTR  LTR/Gypsy             (287)    117       1 1950555  
  1728    6.2 16.5  0.0  chr21             25961839 25962111 (19971955) C DNA13TA1a_DR      DNA/TcMar-Tc1           (0)    318       1 1950557  
   512   11.1  0.0  0.0  chr21             25962112 25962191 (19971875) + TDR20             DNA/Merlin              160    239     (0) 1950558  
   469   16.9  0.0  1.1  chr21             25962192 25962206 (19971860) C EnSpm-N59_DR      DNA/CMC-EnSpm?       (1845)   1824    1730 1950559  
   309   15.5  1.7  0.0  chr21             25962205 25962262 (19971804) C hAT-N124_DR       DNA/hAT-Ac            (499)    468     410 1950560 *
   207   18.4  0.0  0.0  chr21             25962300 25962337 (19971729) + hAT-N167B_DR      DNA/hAT-Charlie         917    954   (619) 1950561 *
   899   17.7 10.9  0.0  chr21             25962324 25962515 (19971551) C Kolobok-N3_DR     DNA/Kolobok-T2?        (55)    315     103 1950552  
   377   14.9 10.3  8.4  chr21             25963324 25963440 (19970626) + MuDR-2_DR         DNA/MULE-MuDR         18859  18977  (4956) 1950562 *
  1397   10.9 24.1  0.0  chr21             25963372 25963637 (19970429) C HE1_DR1           SINE/tRNA-V-RTE        (63)    339      10 1950563  
  1072   19.8  9.4  3.2  chr21             25963373 25963669 (19970397) C CryptonV-2_DR     DNA/Crypton-V         (704)  21107   20793 1950564 *
  7033    4.6  0.8  1.2  chr21             25964160 25965157 (19968909) C DNA-6-N2_DR       DNA                   (207)   4849    3856 1950565  
  3791    4.8  1.7  6.1  chr21             25965168 25965769 (19968297) C DNA-6-N2_DR       DNA                  (1710)   3346    2770 1950566  
  3009    9.7  5.1  1.5  chr21             25965767 25966292 (19967774) + hAT-N54_DR        DNA/hAT-Ac              850   1394   (295) 1950567 *
   232   18.2  6.3  7.5  chr21             25966278 25966372 (19967694) + SAT-26_DR         Satellite              3483   3576   (307) 1950568 *
  7254    6.4  1.2  0.6  chr21             25966294 25967318 (19966748) + Mariner-N23_DRe   DNA/TcMar-ISRm11          1   1031     (0) 1950569  
  2017    4.9  2.8  0.3  chr21             25967319 25967607 (19966459) + hAT-N54_DR        DNA/hAT-Ac             1394   1689     (0) 1950570  
   200   22.6  1.9  0.0  chr21             25967562 25967614 (19966452) C hAT-N142B_DR      DNA/hAT?             (1506)    494     441 1950571 *
  1424   16.6  2.6  1.3  chr21             25967606 25967910 (19966156) + DNA9-2_DR         DNA                    3609   3917    (17) 1950572  
   474   13.8  0.0  1.2  chr21             25967959 25968039 (19966027) C Harbinger-N19_DR  DNA/PIF-Harbinger     (129)    494     415 1950573  
  3661    9.5 14.6  1.3  chr21             25968895 25969622 (19964444) C DNA-N33_DR        DNA                     (4)   1699     877 1950574  
   339   12.4 20.3  3.2  chr21             25969648 25969780 (19964286) C DNA-N33_DR        DNA                  (1276)    427     273 1950574 *
   833   16.0  0.0  2.0  chr21             25969765 25969917 (19964149) C TE-X-7_DR         LINE?/Penelope?       (546)    293     144 1950575 *
  2687    7.8  0.3  0.8  chr21             25969783 25970155 (19963911) C SINE2-4_DR        SINE/tRNA-V-RTE         (0)    371       1 1950576  
   613   22.3  2.0  3.3  chr21             25970023 25970175 (19963891) C DNA-8-9_DR        DNA/hAT-Ac            (326)   3393    3243 1950577 *
   934   10.1  2.9  2.9  chr21             25970204 25970407 (19963659) C DNA-N33_DR        DNA                  (1462)    241      38 1950574  
  1376   13.6  4.4  5.5  chr21             25971544 25971838 (19962228) + Tc1-5_DR          DNA/TcMar-Tc1             1    292   (942) 1950578  
   305   19.4  5.6  3.7  chr21             25971754 25971860 (19962206) + DNA6-6_DR         DNA                    5276   5384  (5897) 1950579 *
  3867   10.4  6.6  0.1  chr21             25971858 25972476 (19961590) + Tc1-5_DR          DNA/TcMar-Tc1           576   1234     (0) 1950580  
  1399   15.7  6.9  1.5  chr21             25973558 25973874 (19960192) C hAT-N167B_DR      DNA/hAT-Charlie      (1059)    514     181 1950581  
   268   33.7  0.0  0.0  chr21             25974128 25974219 (19959847) + DNA-TTAA-3_DR     DNA                    1085   1176     (3) 1950582  
   923   16.2  3.8  4.2  chr21             25974282 25974520 (19959546) + ANGEL             DNA/Kolobok               1    238    (71) 1950583  
   403   23.4  9.4  3.6  chr21             25974342 25974554 (19959512) C Dada-U1A_DR       DNA/Dada             (5102)   5877    5653 1950584 *
   278   22.5 11.8 12.2  chr21             25974521 25974557 (19959509) C IS3EU-1_DR        DNA/IS3EU            (4525)   4176    3902 1950585 *
   495   13.9 18.2  2.9  chr21             25975394 25975541 (19958525) C hAT-N91_DR        DNA/hAT-Ac              (2)    353     184 1950586  
  1535    5.7  1.4  0.0  chr21             25975542 25975753 (19958313) C Mariner-N7_DR     DNA/TcMar               (0)    261      47 1950587  
  1681   14.3 11.4  1.9  chr21             25975860 25976288 (19957778) C Copia-11I_DR-LTR  LTR/Gypsy?              (8)    469       1 1950588  
  5589    2.6  7.5  0.1  chr21             25976335 25977063 (19957003) + DNA2-2_DR         DNA                       1    783     (3) 1950589  
   330   12.5  1.4 12.1  chr21             25977003 25977075 (19956991) C DNA2-2_DR         DNA                     (2)    784     719 1950590 *
  1043   12.9 11.1  1.2  chr21             25977143 25977377 (19956689) C DNA-8-22_DR       DNA/hAT-Ac              (0)   1434    1177 1950591  
   631   16.8  0.0  0.0  chr21             25977376 25977482 (19956584) C DNA-8-22_DR       DNA/hAT?             (1283)    151      45 1950592 *
   212   10.3  0.0  0.0  chr21             25977503 25977531 (19956535) C DNA-8-22_DR       DNA/hAT?             (1378)     56      26 1950592  
  1661    6.8  4.7  1.5  chr21             25977540 25977792 (19956274) + Mariner-N7_DR     DNA/TcMar                 1    261     (0) 1950593  
   221   11.1 22.2  0.0  chr21             25977754 25977798 (19956268) + ENSPM-6_DR        DNA/CMC-EnSpm         17869  17923 (14693) 1950594 *
   201    5.9 17.6  0.0  chr21             25977794 25977827 (19956239) C DNA-8-22_DR       DNA/hAT-Ac           (1391)     43       4 1950595 *
   303   14.0 11.7  2.7  chr21             25977862 25977964 (19956102) C ASAT_CY           Satellite              (92)    170      59 1950596 *
  4203    6.8  0.7  0.3  chr21             25977963 25978541 (19955525) + DIRS-9C_DR        LTR/Ngaro              6804   7384     (0) 1950597  
  1341   19.0  8.5  6.4  chr21             25978875 25978936 (19955130) + DNA6-6_DR         DNA                    4147   4216  (7065) 1950598  
  1984   12.1 10.3  0.0  chr21             25978937 25979275 (19954791) + HE1_DR1           SINE/tRNA-V-RTE           2    375    (27) 1950599  
  1506   13.3  0.4  0.0  chr21             25980534 25980789 (19953277) C SINE_DR1          SINE                    (0)    258       2 1950600  
   592   12.8  3.9  0.0  chr21             25980706 25980807 (19953259) C LINEX-1_DR        Retroposon            (417)    388     283 1950601 *
   255    5.9  0.0  0.0  chr21             25980817 25980850 (19953216) + ASAT_CY           Satellite               103    136   (126) 1950602  
   332    8.5  0.8  7.6  chr21             25980894 25981020 (19953046) + Mariner-N5C_DR    DNA/TcMar              1387   1505  (6416) 1950603  
   277   11.3  2.6  1.7  chr21             25980917 25981033 (19953033) + EnSpm-N25_DR      DNA/CMC-EnSpm           816    933  (3753) 1950604 *
   371    6.3  2.6  1.7  chr21             25980919 25981064 (19953002) C CryptonV-N5_DR    DNA/Crypton-V       (15268)   9269    9166 1950605  
   324    9.1  0.0  1.0  chr21             25980937 25981036 (19953030) C DNA8-10_DR        DNA/hAT-Ac           (2318)   1700    1602 1950606 *
   289   11.7  4.1  5.6  chr21             25981037 25981080 (19952986) C Merlin-2_DR       DNA/Merlin           (4294)   9626    9485 1950607 *
  2563    8.8 28.4  3.9  chr21             25981074 25981661 (19952405) + DNA-X-5_DR        DNA/hAT                 269    995   (226) 1950608  
  1435   10.0  0.0  0.0  chr21             25981687 25981879 (19952187) + SINE3-1a          SINE/5S-Deu-L2            1    193   (377) 1950609  
 21304    1.3  1.1  0.0  chr21             25981880 25984349 (19949717) + DNA-2-8_DR        DNA/CMC-EnSpm             1   2496     (0) 1950610  
  2529   10.1  2.4  1.1  chr21             25984350 25984721 (19949345) + SINE3-1a          SINE/5S-Deu-L2          192    568     (2) 1950609  
  2162   14.9 32.8  4.3  chr21             25984372 25985079 (19948987) C EnSpm-N48B_DR     DNA/CMC-EnSpm        (5309)   1650     750 1950611 *
  1343   22.0  9.8  0.3  chr21             25984770 25985125 (19948941) C Mariner-N2_DR     DNA/TcMar            (2310)   1656    1267 1950612 *
   576   15.2  0.0  1.3  chr21             25986016 25986175 (19947891) + ASAT_CY           Satellite                 1    157    (99) 1950613  
  7464    5.3 16.6  0.0  chr21             25986408 25987454 (19946612) C REX1-2_DR         LINE/Rex-Babar          (1)   3361    2141 1950614  
  3712   15.2 11.5  2.0  chr21             25987542 25988239 (19945827) C TDR13B            DNA                     (0)    763       1 1950615  
   282   17.5  1.8  0.0  chr21             25988599 25988655 (19945411) + hAT-N35_DR        DNA/hAT-Ac             1005   1062   (371) 1950616 *
   363   10.8  0.0 13.6  chr21             25988605 25988679 (19945387) + DNAX-15_DR        DNA                       9     74   (693) 1950617  
  2971   11.8  9.5  0.2  chr21             25988680 25989165 (19944901) + TDR5              DNA/CMC-EnSpm             1    531     (0) 1950618  
  1220   18.8  1.5 13.9  chr21             25989167 25989562 (19944504) + DNAX-15_DR        DNA                      74    426   (341) 1950619  
   243   27.5  0.9  3.9  chr21             25989479 25989584 (19944482) + DNA-8-22_DR       DNA/hAT-Ac              746    848   (586) 1950620 *
  1365    8.4  3.9  0.5  chr21             25990216 25990418 (19943648) + Tc1-7_DR          DNA/TcMar-Tc1             8    217  (1429) 1950621  
   367   19.0 11.4  0.0  chr21             25990454 25990532 (19943534) + TDR2              DNA/TcMar-Tc1           850    937     (0) 1950622  
  2455    8.5 11.0  1.2  chr21             25991354 25991745 (19942321) C TDR23             DNA                     (0)   1147     718 1950623  
   363    8.2 25.7  1.1  chr21             25991750 25991823 (19942243) C TDR23             DNA                  (1055)     92       1 1950624  
   502   22.9  0.0  0.0  chr21             25991834 25991929 (19942137) + Harbinger-N27_DR  DNA/PIF-Harbinger?       52    147    (73) 1950625  
   294    7.7  0.0  0.0  chr21             25991929 25991967 (19942099) + HATN7_DR          DNA/hAT                  90    128   (467) 1950626 *
   753   15.9 11.2  8.7  chr21             25991967 25992235 (19941831) C DNAX-16_DR        DNA                    (45)    378     104 1950627  
   211   20.0  0.0  0.0  chr21             25992738 25992787 (19941279) C LTR-19_DR-LTR     LTR                   (997)    365     316 1950628  
   215    8.9  0.0 11.8  chr21             25993668 25993743 (19940323) + CryptonV-N4_DR    DNA/Crypton-V          3962   4029  (9464) 1950629  
   296    6.2  6.2  1.2  chr21             25994084 25994164 (19939902) C L1-11_DR          LINE/L1              (1885)   5439    5355 1950630 *
   337    2.4  0.0  0.0  chr21             25994099 25994180 (19939886) + (TAA)n            Simple_repeat             1     82     (0) 1950631  
   207    1.9  0.0  3.9  chr21             25994135 25994188 (19939878) C DNA-6-N2_DR       DNA                   (748)   4308    4257 1950632 *
   206   14.3  0.9  3.8  chr21             25994181 25994206 (19939860) C DNA-TA-4_DR       DNA/TcMar            (3656)   6138    6034 1950633 *
   277   16.1  1.8  0.0  chr21             25994238 25994293 (19939773) + Merlin-1_DR       DNA/Merlin             8987   9043  (1484) 1950634  
   400   12.1  0.0  8.7  chr21             25994294 25994363 (19939703) + TDR9              DNA                      22    128    (80) 1950635  
   272    9.9  0.0  2.8  chr21             25994504 25994576 (19939490) + CryptonV-N4_DR    DNA/Crypton-V          3963   4033  (9460) 1950636  
   427   23.8  0.9  1.9  chr21             25995312 25995418 (19938648) + Kolobok-N5_DR     DNA/Kolobok-T2?           1    106   (379) 1950637  
   201   29.8  0.0  4.0  chr21             25995470 25995486 (19938580) + DNA8-9_DR         DNA/hAT-Ac              799    812   (639) 1950638  
  2695    5.8  1.1  4.3  chr21             25995487 25995866 (19938200) + SINE2-3_DR        SINE/tRNA-V-RTE           1    368     (0) 1950639  
   316   24.8  3.1  4.8  chr21             25995755 25995881 (19938185) + CryptonV-N5_DR    DNA/Crypton-V          5137   5261 (19276) 1950640 *
  2172   14.7  3.6  0.5  chr21             25995965 25996327 (19937739) + TDR13             DNA                       1    374   (398) 1950641  
  7850    4.6  1.8  2.1  chr21             25996329 25997350 (19936716) + LOOPERN2_DR       DNA/Kolobok-T2          357   1375     (0) 1950642  
   395   24.5  7.0  7.0  chr21             25997560 25997717 (19936349) C IS3EU-3_DR        DNA/IS3EU             (193)   9493    9336 1950643 *
   637   18.6 13.7  2.0  chr21             25997706 25997748 (19936318) C hAT-N164_DR       DNA/hAT-Tip100        (875)   1165     922 1950644  
   894    9.8  9.7  1.1  chr21             25997749 25997924 (19936142) + hAT-N198_DR       DNA/hAT-Charlie         965   1155   (244) 1950645  
   633   17.7 21.2  1.8  chr21             25997754 25997989 (19936077) + Merlin-1_DR       DNA/Merlin             4953   5233  (5294) 1950646 *
   272   23.3  1.1  4.6  chr21             25997921 25998010 (19936056) C Helitron-N3_DR    RC/Helitron          (1426)   1590    1504 1950647 *
   702   20.1  4.2 13.4  chr21             25997985 25998220 (19935846) + HarbingerN6B_DR   DNA/PIF-Harbinger       351    567   (155) 1950648  
  1949   11.2  6.5 11.0  chr21             25998932 25999452 (19934614) C EnSpm-N6_DR       DNA/CMC-EnSpm?          (3)    343       1 1950649  
  5261   13.1  7.7  1.7  chr21             25999518 26000492 (19933574) C LOOPERN3B_DR      DNA/Kolobok-T2         (17)   1032       1 1950650  
  1472   17.1  1.3  3.0  chr21             26000498 26000799 (19933267) + Kolobok-N11_DR    DNA/Kolobok-T2            1    297   (174) 1950651  
 21109    1.6  0.8  0.6  chr21             26000903 26003393 (19930673) C DNA-2-8_DR        DNA/CMC-EnSpm           (0)   2496       1 1950652  
  1413   16.0  6.6 12.0  chr21             26003410 26003786 (19930280) + CryptonV-2_DR     DNA/Crypton-V         20784  21142   (669) 1950653 *
  2233   10.8  5.5  0.0  chr21             26003450 26003792 (19930274) + HE1_DR1           SINE/tRNA-V-RTE          19    380    (22) 1950654  
   944   17.7  6.0  5.6  chr21             26003595 26003827 (19930239) C DNA7-N2_DR        DNA/hAT-hAT6          (380)   1634    1401 1950655 *
  2259    9.4  8.2  2.0  chr21             26004024 26004401 (19929665) + hAT-N137_DR       DNA/hAT-Ac             2305   2705   (866) 1950656  
   769   18.0 10.1  5.0  chr21             26004230 26004272 (19929794) + SAT-26_DR         Satellite              2069   2188  (1695) 1950657 *
   799   11.9  7.6  2.0  chr21             26004273 26004417 (19929649) + ERV1-N1-I_DR      LTR/ERV1               1663   1815  (3702) 1950658  
   769   18.0 10.1  5.0  chr21             26004418 26004457 (19929609) + SAT-26_DR         Satellite              2189   2307  (1576) 1950657  
  1487   12.5  6.0  0.4  chr21             26004779 26005043 (19929023) + Mariner-N38_DR    DNA/TcMar-Tc1             1    280   (267) 1950659 *
  3457    9.6  1.2  0.6  chr21             26005037 26005538 (19928528) + hAT-N203_DR       DNA/hAT-Tip100         1054   1558  (3983) 1950660  
   902   12.1  2.2  2.8  chr21             26005547 26005724 (19928342) + Mariner-N38_DR    DNA/TcMar-Tc1           292    468    (79) 1950661  
   489   22.8  3.9  7.6  chr21             26005725 26005750 (19928316) + MuDR-2_DR         DNA/MULE-MuDR         16079  16275  (7658) 1950662  
   777   23.6  8.3  0.9  chr21             26006307 26006511 (19927555) C Harbinger-N27_DR  DNA/PIF-Harbinger?      (0)    220       1 1950663  
   354   27.0  0.0  1.1  chr21             26006786 26006801 (19927265) C DNA9-3_DR         DNA/MULE-MuDR?       (5586)   5793    5779 1950664  
  3313   12.5  2.8  0.7  chr21             26006802 26007331 (19926735) + TDR13             DNA                       1    541   (231) 1950665  
  1370   14.3  0.0  0.0  chr21             26007336 26007544 (19926522) C TDR8D             DNA                     (1)    678     470 1950666  
   312   12.8  0.0  0.0  chr21             26007608 26007654 (19926412) + TDR13             DNA                     726    772     (0) 1950667  
   223   11.8  0.0 10.0  chr21             26007686 26007751 (19926315) + HATN17_DR         DNA/hAT-Tip100          435    494  (1053) 1950668  
   218   14.0  0.0  2.3  chr21             26007743 26007786 (19926280) + TDR16             DNA/Merlin              268    310     (3) 1950669 *
   234   24.2  0.0  0.0  chr21             26007925 26007936 (19926130) + Zisupton-6_DR     DNA/Zisupton           8932   8943 (13173) 1950670  
   870   14.8  5.7  1.5  chr21             26007937 26008128 (19925938) C Mariner-N38_DR    DNA/TcMar-Tc1           (0)    547     348 1950671 *
  1871    6.9 16.3  0.3  chr21             26008127 26008432 (19925634) C TE-X-2_DR         Unknown                 (0)    428      74 1950672  
  1167   21.7  6.3  0.3  chr21             26008413 26008469 (19925597) + Merlin-1_DR       DNA/Merlin             1837   2154  (8373) 1950673 *
  1370   14.9  0.0  0.4  chr21             26008470 26008712 (19925354) C Mariner-N38_DR    DNA/TcMar-Tc1         (285)    262      21 1950671  
   637   18.3  5.3  0.7  chr21             26009472 26009603 (19924463) + TDR13D            DNA                     474    611   (151) 1950674 *
  1589   11.1 12.5  2.4  chr21             26009602 26009905 (19924161) + Harbinger-N30_DR  DNA/PIF-Harbinger?      266    599     (0) 1950675  
   788   16.8  3.2  0.6  chr21             26009920 26010075 (19923991) + TDR13D            DNA                     602    761     (1) 1950676  
   571   13.0  0.0  0.0  chr21             26010173 26010264 (19923802) + SINE_DR1          SINE                     99    190    (68) 1950677  
  1586   11.1  3.0  0.0  chr21             26012085 26012318 (19921748) C HATN8_DR          DNA/Zisupton            (4)    251      11 1950678  
   538   18.6  1.3 10.5  chr21             26012328 26012483 (19921583) + HATN8_DR          DNA/Zisupton             15    157    (98) 1950679  
   654   15.6  1.9  1.9  chr21             26012528 26012684 (19921382) + EnSpm-N4B_DR      DNA/CMC-EnSpm?           58    214     (6) 1950680  
   471    7.8  1.6  0.0  chr21             26013384 26013447 (19920619) + SINE2-5_DR        SINE/tRNA-V-RTE         217    281     (1) 1950681  
   340   15.5  7.1  1.1  chr21             26013385 26013469 (19920597) C CryptonV-N2_DR    DNA/Crypton-V         (956)  15682   15593 1950682 *
   216    7.1  0.0  0.0  chr21             26013844 26013871 (19920195) C Tx1-31_DR         LINE/L1-Tx1          (1283)   1836    1809 1950683  
   611   20.6 14.2  0.0  chr21             26015072 26015226 (19918840) + hAT-N85B_DR       DNA/hAT-Charlie           2    178   (340) 1950684  
   574   23.3  3.1  2.4  chr21             26015253 26015415 (19918651) + SINE3-2_DR        SINE?                     1    164     (0) 1950685  
   220    8.7 11.6  0.0  chr21             26015418 26015486 (19918580) + hAT-N178B_DR      DNA/hAT-Ac              155    231  (1652) 1950686 *
   355   23.4  2.4  1.2  chr21             26015470 26015551 (19918515) C Kolobok-N10B_DR   DNA/Kolobok            (52)    219     137 1950687 *
   624   12.6 17.9  0.9  chr21             26015550 26015733 (19918333) C L1-22_DR          LINE/L1                 (4)   5570    5356 1950688  
   289   29.3  0.0  4.4  chr21             26015697 26015731 (19918335) + ENSPM-6_DR        DNA/CMC-EnSpm         13983  14012 (18604) 1950689 *
  3444    7.1  4.6  0.4  chr21             26015732 26016256 (19917810) C Mariner-N38_DR    DNA/TcMar-Tc1           (0)    547       1 1950690  
   252    8.9  8.9  0.0  chr21             26016223 26016267 (19917799) C EnSpm-N13_DR      DNA/CMC-EnSpm       (14481)   7668    7620 1950691 *
   406   10.6  0.0 14.9  chr21             26016255 26016354 (19917712) C L1-22_DR          LINE/L1               (213)   5361    5275 1950692  
  3937   12.6  8.6  1.2  chr21             26016373 26017046 (19917020) C hAT-N45B_DR       DNA/hAT-Blackjack       (0)    723       1 1950693  
   429   16.4  4.2  7.8  chr21             26017108 26017226 (19916840) + Kolobok-N10B_DR   DNA/Kolobok             112    226    (45) 1950694  
   232    6.2  0.0  0.0  chr21             26017217 26017248 (19916818) C SINE2-2_DR        SINE/tRNA-Core-RTE      (0)    329     298 1950695 *
   230   15.1  1.6  6.6  chr21             26018266 26018329 (19915737) + DNA-2-32_DR       DNA/CMC-EnSpm?         5931   5991  (2791) 1950696  
   341   24.1  3.4  5.8  chr21             26019869 26020044 (19914022) C Harbinger-5_DR    DNA/PIF-Harbinger    (2465)   4194    4023 1950697  
   219   25.4  3.6  5.9  chr21             26019922 26020059 (19914007) + Harbinger-5_DR    DNA/PIF-Harbinger      4017   4151  (2508) 1950698 *
   571   14.8 42.0  1.5  chr21             26020217 26020425 (19913641) C EnSpm-N37_DR      DNA/CMC-EnSpm         (934)   5713    5396 1950699  
   743   21.2  8.8  0.5  chr21             26021251 26021444 (19912622) C ANGEL             DNA/Kolobok            (99)    210       1 1950700  
   563   16.9 13.1  0.0  chr21             26022525 26022684 (19911382) + EnSpm-N4B_DR      DNA/CMC-EnSpm?           40    220     (0) 1950701  
   208   15.6  0.0  0.0  chr21             26022698 26022742 (19911324) + ASAT_CY           Satellite                 8     52   (210) 1950702  
  1713   15.1  8.6  5.6  chr21             26023434 26023853 (19910213) C TDR24             DNA                     (2)    442      11 1950703  
   295   22.7  0.0  0.0  chr21             26024138 26024203 (19909863) + DNAX-18_DR        DNA/Merlin               11     76   (682) 1950704  
  4430   17.0  7.3  6.5  chr21             26024213 26025409 (19908657) + DNA-X-4_DR        DNA                       3   1209    (36) 1950705  
  2148   10.5  3.2  0.0  chr21             26025410 26025723 (19908343) + Harbinger-N13_DR  DNA/PIF-Harbinger         1    324     (0) 1950706  
   687   11.2  0.9  1.9  chr21             26025724 26025828 (19908238) C DNA-X-4_DR        DNA                    (96)   1149    1046 1950707  
   223   19.4  3.1  4.7  chr21             26025919 26025983 (19908083) + CryptonV-N1_DR    DNA/Crypton-V          7483   7546  (2505) 1950708 *
   444   14.1  0.0  1.3  chr21             26025934 26026012 (19908054) C DNAX-18_DR        DNA/Merlin            (452)    306     229 1950709  
  1520   15.3  7.9  7.4  chr21             26026647 26027063 (19907003) + hAT-N130_DR       DNA/hAT-Ac                1    419     (2) 1950710  
  1608   13.9 22.7  2.3  chr21             26027270 26027697 (19906369) C CR1-24_DR         LINE/L2                 (0)   2247    1735 1950711  
   472   10.7  7.0  2.2  chr21             26028451 26028536 (19905530) C L2-1B_DR          LINE/L2                 (3)   1005     916 1950712  
   850   19.2 10.9  3.9  chr21             26029572 26029836 (19904230) C CryptonV-N3_DR    DNA/Crypton-V       (19460)   1203     921 1950713  
   675   22.4 12.0  5.4  chr21             26029837 26029885 (19904181) + EnSpm-10N1_DR     DNA/CMC-EnSpm           561    894  (2341) 1950714  
  1611    8.9 30.4  1.9  chr21             26029967 26030331 (19903735) C hAT-N151_DR       DNA/hAT-Ac             (67)    467       1 1950715  
  5917   10.3  5.2  1.2  chr21             26031373 26032282 (19901784) + hAT-N23_DR        DNA/hAT-Ac                1    946   (792) 1950716  
  2738    8.8  8.8  4.5  chr21             26032282 26032748 (19901318) + hAT-N23_DR        DNA/hAT-Ac             1253   1738     (0) 1950717 *
  1266   17.3  8.4  5.8  chr21             26032876 26033230 (19900836) C DNA2-10_DR        DNA                  (1042)   2479    2116 1950718  
   205   17.6  0.0  5.0  chr21             26034588 26034629 (19899437) + BEL3-I_DR         LTR/Pao                2204   2243  (3778) 1950719  
   253   18.0  8.8  2.5  chr21             26035728 26035776 (19898290) C Polinton-1_DR     DNA/Maverick         (1212)  17273   17138 1950720  
   282   14.2  0.4  1.6  chr21             26035777 26035796 (19898270) + Zisupton-6_DR     DNA/Zisupton           1160   1219 (20892) 1950721  
   230   22.4  0.0  1.5  chr21             26035797 26035864 (19898202) C hAT-N47C_DR       DNA/hAT-Tip100       (1199)   1260    1194 1950722  
   253   18.0  8.8  2.5  chr21             26035870 26035888 (19898178) C Polinton-1_DR     DNA/Maverick         (1212)  17137   17079 1950720  
   206   24.0  0.0  4.0  chr21             26036312 26036363 (19897703) C hAT-N118_DR       DNA/hAT-Ac            (204)    976     927 1950723  
   283    7.9  0.0  0.0  chr21             26036565 26036602 (19897464) + DNA-5-8E_DR       DNA/hAT-hAT5              2     39   (443) 1950724 *
   798    7.8  0.0  0.0  chr21             26036602 26036704 (19897362) C SINE2-3_DR        SINE/tRNA-V-RTE        (13)    355     253 1950725  
   600   20.5  2.5  0.0  chr21             26036705 26036723 (19897343) C DNA7-N1_DR        DNA/Zisupton         (5605)   4812    4688 1950726 *
  1327   16.9 19.4  2.3  chr21             26036723 26037273 (19896793) + DNA-5-8C_DR       DNA/hAT-hAT5             49    691     (0) 1950727  
   744    5.7 16.9  6.3  chr21             26038222 26038346 (19895720) C TDR22             DNA                     (0)   1255    1118 1950728  
  4688    9.8 21.8  8.2  chr21             26038347 26039501 (19894565) C hAT-N21B_DR       DNA/hAT-Ac              (0)   1301       1 1950729  
  6011   11.5  9.0  2.0  chr21             26039502 26040552 (19893514) C TDR22             DNA                   (128)   1127       5 1950730  
   402   26.5  5.2  0.0  chr21             26040599 26040614 (19893452) C EnSpm-N13_DR      DNA/CMC-EnSpm        (8421)  13728   13590 1950731  
   484   20.7  6.0  0.0  chr21             26040615 26040730 (19893336) + ANGEL             DNA/Kolobok             105    227    (82) 1950732  
   312   21.8 18.1  0.0  chr21             26040616 26040748 (19893318) + DNA7-N1_DR        DNA/Zisupton           8111   8267  (2150) 1950733 *
   339   16.1  3.2  0.0  chr21             26041917 26041978 (19892088) + SINE2-2_DR        SINE/tRNA-Core-RTE        1     64   (265) 1950734  
   718   23.7 10.4  2.4  chr21             26043712 26044027 (19890039) C EnSpm-N13_DR      DNA/CMC-EnSpm       (13990)   8159    7819 1950735  
   593   24.7  4.0  4.8  chr21             26043806 26043819 (19890247) + DNAX-25B_DR       DNA/Zisupton           1970   2040  (1498) 1950736 *
   751   23.0  2.9  0.9  chr21             26043820 26044025 (19890041) C Mariner-6_DR      DNA/TcMar-Tc1        (1221)    408     199 1950737  
   593   24.7  4.0  4.8  chr21             26044026 26044056 (19890010) + DNAX-25B_DR       DNA/Zisupton           2041   2218  (1320) 1950736  
   238    2.4 14.6  0.0  chr21             26044031 26044071 (19889995) C Mariner-6_DR      DNA/TcMar-Tc1        (1532)     97      51 1950737 *
   212   21.4  0.0  2.4  chr21             26044518 26044560 (19889506) C Dada-U1B_DR       DNA/Dada             (1815)   7713    7672 1950738  
   203    7.3 14.6  0.0  chr21             26044911 26044923 (19889143) + EnSpm-N40_DR      DNA/CMC-EnSpm          2596   2628  (2766) 1950739  
   238    0.0  0.0  0.0  chr21             26044924 26044951 (19889115) + hAT-N134_DR       DNA/hAT?                739    766   (299) 1950740  
  1060    9.3  0.0  2.7  chr21             26044964 26045116 (19888950) C HATN6_DR          DNA/hAT-Ac              (0)   1011     863 1950741  
  4897    6.0  1.3  0.0  chr21             26045117 26045736 (19888330) C hAT-N140_DR       DNA/hAT-Ac              (0)   1097     470 1950742  
  5463    6.3  2.6  1.8  chr21             26045738 26046502 (19887564) C hAT-N89B_DR       DNA/hAT-Ac            (497)   1915    1145 1950743  
  1315    3.2  0.0  0.0  chr21             26046503 26046660 (19887406) C LOOPERN1_DR       DNA/PiggyBac?           (0)   1234    1077 1950744  
   255   21.7  0.0  0.0  chr21             26046653 26046698 (19887368) C Helitron-4_DR     RC/Helitron         (19175)  12693   12648 1950745 *
  9019    4.0  2.6  0.7  chr21             26046664 26047797 (19886269) C TDR8              DNA/PIF-Harbinger       (0)   1155       1 1950746  
   285   15.6  6.2  4.9  chr21             26047728 26047760 (19886306) + TDR8B             DNA/hAT-Ac              756    834   (126) 1950747 *
   346    8.9  0.0  0.0  chr21             26047761 26047805 (19886261) + Merlin-2_DR       DNA/Merlin             4786   4830  (9091) 1950748 *
  6506    5.2  0.4  0.0  chr21             26047804 26048616 (19885450) C LOOPERN1_DR       DNA/PiggyBac?         (156)   1078     263 1950744  
   251   18.2  1.0  1.0  chr21             26048589 26048688 (19885378) + CryptonV-N1_DR    DNA/Crypton-V          5894   5993  (4058) 1950749 *
   277    9.1  0.0  0.0  chr21             26048613 26048689 (19885377) + hAT-N159_DR       DNA/hAT-Ac             1558   1634   (188) 1950750  
   269    8.2  0.0  0.0  chr21             26048615 26048699 (19885367) C hAT-30N1_DR       DNA/hAT-Ac            (598)   1435    1351 1950751 *
   769   12.0 10.6  2.2  chr21             26048738 26048907 (19885159) + hAT-N166_DR       DNA/hAT-hAT5             59    242   (298) 1950752  
   313    9.3 20.4  1.9  chr21             26048911 26048998 (19885068) + hAT-N166_DR       DNA/hAT-hAT5            435    538     (2) 1950753  
   433   19.2 10.9  6.8  chr21             26049000 26049183 (19884883) + ANGEL             DNA/Kolobok              19    209   (100) 1950754  
   218   26.6  6.8  8.9  chr21             26049184 26049250 (19884816) + DNA2-8_DR         DNA/CMC-EnSpm          1516   1761  (2646) 1950755  
   493   17.5  0.0  0.0  chr21             26049351 26049430 (19884636) C Harbinger-N27_DR  DNA/PIF-Harbinger?    (140)     80       1 1950756  
   274   24.1  3.0  7.0  chr21             26050821 26050954 (19883112) + hAT-N126D_DR      DNA/hAT-Ac                2    130   (484) 1950757  
   884   23.6  2.6  3.1  chr21             26050990 26051024 (19883042) + CryptonV-N5_DR    DNA/Crypton-V         12540  12703 (11834) 1950758  
  1415    6.1  3.3  0.0  chr21             26051025 26051205 (19882861) C hAT-N141_DR       DNA/hAT-Charlie         (7)    187       1 1950759  
   884   23.6  2.6  3.1  chr21             26051206 26051216 (19882850) + CryptonV-N5_DR    DNA/Crypton-V         12704  12765 (11772) 1950758  
  6396   12.2  7.6  2.7  chr21             26051231 26052453 (19881613) + DNA-5-5_DR        DNA/hAT                   1   1281    (72) 1950760 *
  6508   10.4  3.3  1.5  chr21             26051397 26052459 (19881607) + hAT-N188_DR       DNA/hAT-hAT5            444   1525   (443) 1950761  
   287   25.8  0.6 11.7  chr21             26052425 26052595 (19881471) + hAT-N126_DR       DNA/hAT-Ac              248    401   (138) 1950762 *
  2590    4.7  0.0  0.0  chr21             26052907 26053224 (19880842) C DNA13TA1a_DR      DNA/TcMar-Tc1           (0)    318       1 1950763  
  1896   12.2  2.8  0.3  chr21             26054072 26054358 (19879708) C DNA8-17_DR        DNA/hAT-Tip100        (144)   1669    1376 1950764  
  2951   14.1  8.5  2.4  chr21             26054725 26055240 (19878826) C Harbinger-8N2_DR  DNA/PIF-Harbinger       (0)    548       2 1950765  
  1400   15.3 34.0  3.3  chr21             26055276 26055742 (19878324) C HarbingerN1_DR    DNA/PIF-Harbinger      (38)    612       7 1950766  
   513   26.9 14.0  4.7  chr21             26055481 26055773 (19878293) C CryptonV-2_DR     DNA/Crypton-V       (10417)  11394   11076 1950767 *
   570   19.9 20.1  2.9  chr21             26055745 26056008 (19878058) C hAT-N174_DR       DNA/hAT-Ac            (406)    333      26 1950768  
  1432   15.2  0.4  0.9  chr21             26056173 26056405 (19877661) C Harbinger3_DR     DNA/PIF-Harbinger       (0)   3599    3368 1950769  
  2218   13.3  3.0  3.7  chr21             26056412 26056842 (19877224) + Kolobok-N6_DR     DNA/Kolobok-T2?          40    467     (0) 1950770  
  1401    8.4  2.1  0.0  chr21             26056887 26057076 (19876990) C hAT-N141_DR       DNA/hAT-Charlie         (0)    194       1 1950771  
  1249   15.5  1.9  0.0  chr21             26057077 26057093 (19876973) + Helitron-2_DR     RC/Helitron            9419   9589 (17823) 1950772  
   202    9.4  0.0  3.1  chr21             26058965 26058997 (19875069) + DNA2-16_DR        DNA                   10033  10064  (7987) 1950773 *
   445   21.9 15.3  4.6  chr21             26058979 26059174 (19874892) + ANGEL             DNA/Kolobok              17    232    (77) 1950774  
   202   12.9 21.1 14.8  chr21             26059081 26059189 (19874877) + hAT-N127_DR       DNA/hAT-Charlie        6817   6931  (3385) 1950775 *
  1729    5.7  2.6  0.0  chr21             26059334 26059561 (19874505) C TDR20             DNA/Merlin              (5)    234       1 1950776  
   478   16.7  0.0  3.1  chr21             26059597 26059695 (19874371) + DNAX-16_DR        DNA                       1     96   (327) 1950777  
   314   22.1  0.9  6.4  chr21             26059715 26059830 (19874236) + DNAX-16_DR        DNA                     167    276   (147) 1950778  
   551   19.4 32.7  0.4  chr21             26060108 26060309 (19873757) C DNA-TTAA-2_DR     DNA                   (253)    416     150 1950779  
   467   16.1  0.0  0.0  chr21             26060298 26060378 (19873688) + TDR19             DNA/hAT-Charlie         193    273   (132) 1950780 *
  1141    2.6  0.2 45.4  chr21             26060379 26060591 (19873475) C TDR3              DNA/hAT-Charlie       (200)    204       1 1950781  
   530   24.5  3.2  2.6  chr21             26060592 26060623 (19873443) C DNA2-16_DR        DNA                  (4210)  13841   13809 1950782 *
   904   15.0  5.2  0.0  chr21             26060590 26060742 (19873324) C DNA-TTAA-2_DR     DNA                   (508)    161       1 1950783  
   286   13.3  0.0  3.3  chr21             26061370 26061431 (19872635) C DNA-N15_DR        DNA                    (24)    381     322 1950784  
  3621    8.8  3.9  2.8  chr21             26061432 26061968 (19872098) C TC1DR3            DNA/TcMar-Tc1           (0)   1225     683 1950785  
  1042    7.6  0.0  3.5  chr21             26061974 26062123 (19871943) C TC1DR3            DNA/TcMar-Tc1        (1080)    145       1 1950786  
   245   15.0  0.0  0.0  chr21             26062089 26062128 (19871938) C DNA8-26_DR        DNA                  (2990)   1540    1501 1950787 *
   266    6.2 17.2  0.0  chr21             26062124 26062187 (19871879) C hAT-N91_DR        DNA/hAT-Ac            (269)     86      12 1950788  
   761   17.8  2.4  3.9  chr21             26062194 26062403 (19871663) C DNA-N15_DR        DNA                   (189)    216      10 1950784  
   276   32.2  0.0  0.0  chr21             26062914 26062927 (19871139) + L1-60_DR          LINE/L1                 278    291  (5386) 1950789  
   857   10.8 20.0  2.1  chr21             26062928 26063087 (19870979) + TDR3B             DNA/hAT-Charlie           1    188     (5) 1950790  
  1670   11.7  9.8  0.7  chr21             26063091 26063366 (19870700) C Harbinger-N17_DR  DNA/PIF-Harbinger       (0)   1645    1345 1950791  
   409   18.4  0.0  2.6  chr21             26063467 26063544 (19870522) C Harbinger-N17_DR  DNA/PIF-Harbinger     (608)   1037     962 1950791  
   469   11.1  3.7  0.0  chr21             26063641 26063721 (19870345) C Harbinger-N17_DR  DNA/PIF-Harbinger    (1118)    527     444 1950791 *
   483   13.5 24.7  0.0  chr21             26063699 26063719 (19870347) + Helitron-4_DR     RC/Helitron           13499  13563 (18305) 1950792  
  2742    7.7 11.5  1.3  chr21             26063720 26064206 (19869860) + Mariner-N38_DR    DNA/TcMar-Tc1             1    536    (11) 1950793  
   383   12.8  7.2  3.0  chr21             26063722 26063732 (19870334) C TDR7              DNA                    (12)    524     429 1950794 *
  1306   14.6  4.1  9.8  chr21             26063867 26064253 (19869813) + EnSpm-N13_DR      DNA/CMC-EnSpm         19262  19628  (2521) 1950795  
   334   17.4  0.0  4.0  chr21             26064229 26064306 (19869760) C TDR7              DNA                    (94)    447     373 1950796 *
  1654   12.8  0.3  4.4  chr21             26064322 26064607 (19869459) C Harbinger-N17_DR  DNA/PIF-Harbinger    (1370)    275       1 1950791  
   301   21.8 14.9  1.5  chr21             26064842 26064962 (19869104) C ASAT_CY           Satellite              (96)    166      30 1950797  
   778   17.9  9.1 12.5  chr21             26065640 26065978 (19868088) C hAT-N126D_DR      DNA/hAT-Ac              (0)    614     286 1950798  
   239   11.1 17.3  3.5  chr21             26065975 26066049 (19868017) C DNA6-1_DR         DNA/hAT-hAT5          (914)    235     151 1950799 *
   253   16.3  3.6 16.3  chr21             26066432 26066541 (19867525) + TE-X-13_DR        Unknown                1075   1172  (1253) 1950800 *
   351   22.4 19.2  4.8  chr21             26066486 26066538 (19867528) + IS3EU-1_DR        DNA/IS3EU              3907   4177  (4526) 1950801  
   564   23.4  7.6  0.5  chr21             26066539 26066723 (19867343) C ANGEL             DNA/Kolobok           (111)    198       1 1950802  
   399    3.1  0.0  0.0  chr21             26067613 26067676 (19866390) + (TTCA)n           Simple_repeat             3     66     (0) 1950803 *
   530   25.2  2.4  0.0  chr21             26067620 26067661 (19866405) C CryptonV-N5_DR    DNA/Crypton-V       (20497)   4040    3932 1950804  
   550   11.4  0.0  0.0  chr21             26067662 26067740 (19866326) + DNA7-N2_DR        DNA/hAT-hAT6           1426   1504   (510) 1950805  
 11956    3.1  2.5  0.3  chr21             26067753 26069219 (19864847) C ERV1-N3B-LTR_DR   LTR/ERV1                (0)   1498       1 1950806  
  3577   11.6  5.0  3.2  chr21             26069220 26069923 (19864143) + hAT-N50B_DR       DNA/hAT-Ac                9    724    (24) 1950807  
   604   19.4  0.0 16.2  chr21             26069946 26070117 (19863949) C DNA8-25_DR        DNA                  (1914)   2053    1906 1950808 *
   693   13.5  0.0  0.0  chr21             26070021 26070124 (19863942) C SINE2-5_DR        SINE/tRNA-V-RTE       (173)    109       6 1950809  
   549   17.5  2.5 10.1  chr21             26070022 26070180 (19863886) + Mariner-N2_DR     DNA/TcMar              1580   1727  (2239) 1950810 *
   415   14.1  2.8  0.7  chr21             26071152 26071294 (19862772) + (TAA)n            Simple_repeat             2    147     (0) 1950811  
   204    9.7  2.1 26.6  chr21             26071263 26071339 (19862727) C DNA-6-N2_DR       DNA                   (750)   4306    4207 1950812 *
   202   17.9  4.1 15.4  chr21             26071295 26071395 (19862671) C DNA-1-7_DR        DNA/PIF-Harbinger     (561)    877     658 1950813 *
```
