## Supplementary Data 1 for "A genomic portrait of zebrafish transposable elements and their spatiotemporal embryonic expression": danRer11.nonalt.fa.out (part 308 of 591)

```
   220   14.6  0.0  0.0  chr21             26071340 26071394 (19862672) C hAT-N178_DR       DNA/hAT-Ac           (1519)    188     134 1950814  
  1001   20.3  1.8  3.1  chr21             26072585 26072599 (19861467) C EnSpm-N40_DR      DNA/CMC-EnSpm        (1980)   3414    3312 1950815  
  1356    9.4  0.0  3.6  chr21             26072600 26072798 (19861268) C HATN4_DR          DNA/hAT-Charlie         (0)    192       1 1950816  
   239   22.1 22.1  0.0  chr21             26072799 26072920 (19861146) C hAT-27N1_DR       DNA/hAT-Ac            (161)    570     422 1950817 *
  1001   20.3  1.8  3.1  chr21             26072799 26072813 (19861253) C EnSpm-N40_DR      DNA/CMC-EnSpm        (1980)   3311    3189 1950815  
  4772   10.9  9.1  1.7  chr21             26075026 26075884 (19858182) + hAT-N38_DR        DNA/hAT-hAT6              2    922   (107) 1950818  
   338   14.3 15.4  0.0  chr21             26076264 26076354 (19857712) + ANGEL             DNA/Kolobok             100    204   (105) 1950819  
   235   13.6  0.0  2.3  chr21             26076316 26076360 (19857706) C Helitron-2_DR     RC/Helitron         (14845)  12567   12524 1950820 *
   731    8.9 39.1  3.0  chr21             26076547 26076766 (19857300) C EnSpm-N21_DR      DNA/CMC-EnSpm           (7)    472     176 1950821  
   373   10.8  1.5  1.5  chr21             26076785 26076850 (19857216) C EnSpm-N21_DR      DNA/CMC-EnSpm         (412)     67       2 1950821  
  1076   21.1 14.3  5.5  chr21             26076981 26077482 (19856584) + DNA-6-N2_DR       DNA                    4297   4840   (216) 1950822  
  1187   11.1 10.1  0.8  chr21             26077497 26077723 (19856343) + DNA6-1_DR         DNA/hAT-hAT5            902   1149     (0) 1950823  
   303    9.5  0.0  0.0  chr21             26077818 26077859 (19856207) C hAT-N187_DR       DNA/hAT-Charlie        (35)   1142    1101 1950824  
   389    8.6  3.5  0.0  chr21             26077860 26077917 (19856149) C piggyBac-N4_DR    DNA/PiggyBac            (0)   1323    1264 1950825  
   231   20.0  2.0  0.0  chr21             26077919 26077968 (19856098) C hAT-N187_DR       DNA/hAT-Charlie       (412)    765     715 1950824  
   500   15.8  2.6  4.0  chr21             26077980 26078131 (19855935) C hAT-N187_DR       DNA/hAT-Charlie       (963)    214      65 1950826  
   260   18.9 16.2  4.9  chr21             26078292 26078402 (19855664) C hAT-N58_DR        DNA/hAT-Ac              (0)    808     698 1950827 *
   358   21.3  9.6  2.2  chr21             26078315 26078439 (19855627) C TE-X-26_DR        Unknown               (446)    136       3 1950828  
  4421   14.9  9.2  2.1  chr21             26078456 26079337 (19854729) + KolobokN78B_DR    DNA/Kolobok-T2           75   1017     (0) 1950829  
  2424   15.3  3.4 10.2  chr21             26079344 26080011 (19854055) + EnSpm-16_DR       DNA/CMC-EnSpm          5739   6365  (3419) 1950830  
   277   20.8  1.4  2.7  chr21             26080813 26080839 (19853227) + L2-2_DRe          LINE/L2                4141   4213    (25) 1950831  
   283   17.0  0.0  0.0  chr21             26080840 26080886 (19853180) + CryptonV-1_DR     DNA/Crypton-V         14557  14603  (3270) 1950832  
  1412   15.7 13.6  1.5  chr21             26080889 26081249 (19852817) C Kolobok-1N2_DR    DNA/Kolobok-T2          (4)    686     283 1950833  
  2246    6.7  8.2  0.0  chr21             26081537 26081866 (19852200) C DNA15TA1_DR       DNA/CMC-EnSpm          (85)    357       1 1950834  
   606   16.4 17.1  3.6  chr21             26081867 26082110 (19851956) C DNA-N15_DR        DNA                    (29)    376     101 1950835  
   365   21.6  9.8  1.1  chr21             26082287 26082450 (19851616) C EnSpm-N59_DR      DNA/CMC-EnSpm?        (562)   3107    2930 1950836  
  2236    7.1 19.4  1.0  chr21             26082503 26082930 (19851136) C Mariner-N38_DR    DNA/TcMar-Tc1          (41)    506       1 1950837  
   406   22.9  1.6  7.7  chr21             26082758 26082951 (19851115) + Dada-U1A_DR       DNA/Dada               3715   3897  (7082) 1950838 *
   407   16.8  9.5  0.0  chr21             26083392 26083486 (19850580) C ASAT_CY           Satellite              (88)    174      71 1950839  
   354    8.5  0.0  0.0  chr21             26083623 26083669 (19850397) + Kolobok-N13_DR    DNA                       1     47   (412) 1950840  
   301   24.5  5.5  7.0  chr21             26083856 26084000 (19850066) + DNA9TA1_DR        DNA/CMC-EnSpm          3189   3308    (25) 1950841  
   379   26.1  0.8  4.0  chr21             26084219 26084346 (19849720) + Kolobok-N13_DR    DNA                     268    391    (68) 1950842  
  1377   17.8  7.7  4.7  chr21             26084421 26084769 (19849297) C Kolobok-N14_DR    DNA/Kolobok-T2?        (60)    359       1 1950843  
  2734    3.7  3.1  0.6  chr21             26085055 26085406 (19848660) C BEL-71_DR-LTR     LTR/Pao                 (0)    361       1 1950844  
  6961    1.9  4.0  0.5  chr21             26085407 26086235 (19847831) C BEL-71_DR-I       LTR/Pao                 (0)   4215    3358 1950844  
  1358    3.5  0.0  0.0  chr21             26086234 26086405 (19847661) C BEL-71_DR-LTR     LTR/Pao               (189)    172       1 1950845 *
   402   12.7  0.0  1.6  chr21             26086421 26086484 (19847582) + hAT-N167B_DR      DNA/hAT-Charlie         532    594   (979) 1950846  
   481   10.8  0.0  2.2  chr21             26086543 26086684 (19847382) + ERV1-N3-I_DR      LTR/ERV1               3598   3736   (855) 1950847  
   308   17.3  7.3  2.5  chr21             26086556 26086584 (19847482) C hAT-N48B_DR       DNA/hAT-Ac            (469)   1671    1578 1950848 *
   271   14.1  0.9  7.4  chr21             26086585 26086699 (19847367) C ENSPM-6_DR        DNA/CMC-EnSpm       (17672)  14944   14837 1950849 *
   306   18.6  4.8 13.0  chr21             26086691 26086814 (19847252) C DNA-X-5_DR        DNA/hAT               (413)    808     694 1950850 *
   308   17.3  7.3  2.5  chr21             26086700 26086717 (19847349) C hAT-N48B_DR       DNA/hAT-Ac            (469)   1577    1511 1950848  
   634    7.4  0.8 10.9  chr21             26086787 26086907 (19847159) C EnSpm-N4_DR       DNA/CMC-EnSpm           (3)    209     100 1950851  
   303   20.8  2.7  2.7  chr21             26087060 26087133 (19846933) + piggyBac-N9_DR    DNA/PiggyBac            391    464   (727) 1950852  
   341   18.8 13.9  0.0  chr21             26087148 26087248 (19846818) + piggyBac-N9_DR    DNA/PiggyBac            863    977   (214) 1950853  
  2512   15.9  0.3  0.0  chr21             26087687 26088076 (19845990) + HarbingerN6_DR    DNA/PIF-Harbinger         3    393     (0) 1950854  
   220   12.2 15.2  3.0  chr21             26088077 26088131 (19845935) + Kolobok-N15_DR    DNA/Kolobok             843    904     (8) 1950855  
   201   16.4  0.0  9.3  chr21             26089985 26090031 (19844035) + Rex1-57_DR        LINE/Rex-Babar         1090   1132  (2168) 1950856  
  1844    9.7  4.2  7.3  chr21             26090504 26090815 (19843251) C DNA-8-3_DR        DNA                    (96)   1067     765 1950857  
  1538   10.2  7.9  0.0  chr21             26090815 26091063 (19843003) C DNA-8-3_DR        DNA                   (858)    305      37 1950857 *
   551   10.4  0.0  0.0  chr21             26091064 26091140 (19842926) + HATN10_DR         DNA/hAT-Ac                1     77   (378) 1950858  
  6289    8.5 10.7  5.1  chr21             26091141 26092398 (19841668) + hAT-N70_DR        DNA/hAT?                  1   1325     (0) 1950859  
   629   16.8  0.4 21.2  chr21             26092399 26092478 (19841588) C Zisupton-7_DR     DNA/Zisupton         (4783)  12299   12267 1950860 *
  2342    9.9 11.9  0.2  chr21             26092407 26092512 (19841554) C Helitron-N2_DR    RC/Helitron           (917)   1546    1153 1950861  
  2347    6.5  0.3  0.0  chr21             26092513 26092835 (19841231) C Mariner-N38_DR    DNA/TcMar-Tc1          (83)    464     141 1950862  
  2342    9.9 11.9  0.2  chr21             26092836 26092856 (19841210) C Helitron-N2_DR    RC/Helitron           (917)   1152    1067 1950861  
   573   28.6  0.4  6.2  chr21             26093407 26093645 (19840421) + hAT-N127_DR       DNA/hAT-Charlie        5779   6004  (4312) 1950863 *
   823   24.6  1.9  0.9  chr21             26093440 26093452 (19840614) C DNA2-16_DR        DNA                  (4004)  14047   13955 1950864  
  1570    4.8  0.0  0.0  chr21             26093453 26093638 (19840428) C TDR3B             DNA/hAT-Charlie         (0)    193       8 1950865  
   823   24.6  1.9  0.9  chr21             26093639 26093652 (19840414) C DNA2-16_DR        DNA                  (4004)  13954   13833 1950864  
   278   22.9  0.0  0.0  chr21             26093947 26094007 (19840059) C DNA7-N2_DR        DNA/hAT-hAT6          (484)   1530    1470 1950866  
   780   10.1 12.6  3.2  chr21             26094878 26095020 (19839046) + EnSpm-N39B_DR     DNA/CMC-EnSpm?            1    156   (409) 1950867 *
   973   10.8 20.3  0.5  chr21             26095019 26095205 (19838861) C DNA-X-4_DR        DNA                   (303)    942     719 1950868  
  1289   10.8 19.1  0.3  chr21             26095212 26095441 (19838625) + hAT-25N1_DR       DNA/hAT-Charlie           1    275   (730) 1950869  
  9551    2.0  2.7  0.0  chr21             26095442 26096556 (19837510) C Mariner-N22_DRe   DNA/TcMar-ISRm11        (0)   1705     561 1950870  
   250   18.6  0.0  9.2  chr21             26096523 26096593 (19837473) + DNA-6-N7_DR       DNA/TcMar              3465   3529   (715) 1950871 *
  2443    1.7  0.0  0.0  chr21             26096593 26096880 (19837186) C Mariner-N22_DRe   DNA/TcMar-ISRm11     (1417)    288       1 1950870  
  2586   10.0  3.1  0.5  chr21             26096881 26097262 (19836804) + hAT-25N1_DR       DNA/hAT-Charlie         298    689   (316) 1950872  
  1767   15.7  3.8  0.6  chr21             26097358 26097677 (19836389) C DNA8-23_DR        DNA                  (1648)   5091    4762 1950873 *
  2104   10.0  0.7  0.3  chr21             26097407 26097696 (19836370) C SINE2-4_DR        SINE/tRNA-V-RTE         (5)    366      76 1950874  
   489   17.4  1.0  4.0  chr21             26097610 26097711 (19836355) C EnSpm-N11_DR      DNA/CMC-EnSpm        (3623)   1730    1632 1950875 *
   211   24.3  8.5  8.5  chr21             26098309 26098329 (19835737) + EnSpm-5_DR        DNA/CMC-EnSpm          2366   2515  (5153) 1950876 *
   231   17.7  3.1  3.1  chr21             26098319 26098329 (19835737) + Mariner-N27_DR    DNA/TcMar-ISRm11        445    455   (731) 1950877  
   961    7.0  1.6  0.0  chr21             26098330 26098458 (19835608) C DNA-2-29_DR       DNA                     (1)    131       1 1950878  
  4039    8.7 24.8  0.2  chr21             26098460 26099204 (19834862) C TDR2              DNA/TcMar-Tc1           (0)    937      10 1950879  
   230   18.6  4.9 10.3  chr21             26100454 26100555 (19833511) C IS4EU-1_DR        DNA/PIF-ISL2EU       (2615)   2389    2293 1950880 *
   540   24.2  4.1  1.7  chr21             26100471 26100642 (19833424) C ANGEL             DNA/Kolobok             (6)    303     128 1950881  
   385   24.0  5.6  6.1  chr21             26100643 26100679 (19833387) C DNA7-N1_DR        DNA/Zisupton         (2100)   8313    8106 1950882  
   261   18.8  1.6  0.0  chr21             26100667 26100730 (19833336) + EnSpm-N13_DR      DNA/CMC-EnSpm         20639  20703  (1446) 1950883 *
  2706    8.2  0.5  2.4  chr21             26100798 26101183 (19832883) C DNA6-6_DR         DNA                  (6714)   4567    4189 1950884  
  1118   13.2 24.7  2.0  chr21             26101359 26101642 (19832424) C hAT-N52_DR        DNA/hAT-Ac             (12)    809     462 1950885  
 51188    0.4  3.2  0.0  chr21             26101643 26107509 (19826557) + DIRS1b_DR         LTR/DIRS                  1   6055     (0) 1950886  
  2384   12.6  5.7  1.1  chr21             26107527 26107950 (19826116) C hAT-N52_DR        DNA/hAT-Ac            (378)    443       1 1950885  
   325   15.0  4.8  3.6  chr21             26108018 26108100 (19825966) + Mariner-N31_DR    DNA/TcMar-Tc1           401    484    (56) 1950887  
   711   13.4  7.8  8.9  chr21             26108140 26108344 (19825722) C DNA11TA1B_DR      DNA/CMC-EnSpm           (0)    203       1 1950888  
  1071   12.8  0.0  0.6  chr21             26109050 26109230 (19824836) C DNA11TA1_DR       DNA/CMC-EnSpm           (0)    203      24 1950889  
  1611   10.0  4.1  1.2  chr21             26109445 26109687 (19824379) + L2-5_DRe          LINE/L2                1862   2111   (116) 1950890  
  1311   16.4  4.8  2.2  chr21             26109449 26109716 (19824350) C DNA8-25_DR        DNA                  (2581)   1386    1112 1950891 *
  1321   14.4 21.6  2.5  chr21             26109709 26109747 (19824319) C DNA6-6_DR         DNA                  (4041)   7240    7138 1950892  
  1993    5.2 19.8  1.1  chr21             26109748 26110060 (19824006) + SINE2-4_DR        SINE/tRNA-V-RTE           1    371     (0) 1950893  
  1591   21.4 16.8  8.3  chr21             26109800 26110238 (19823828) + Helitron-2_DR     RC/Helitron           23049  23462  (3950) 1950894 *
  2099    7.1  0.0  0.0  chr21             26110239 26110506 (19823560) + SINE2-4_DR        SINE/tRNA-V-RTE         102    369     (2) 1950895  
  1591   21.4 16.8  8.3  chr21             26110507 26110893 (19823173) + Helitron-2_DR     RC/Helitron           23463  23829  (3583) 1950894  
   437   23.6  0.0  7.2  chr21             26110792 26110910 (19823156) + IS3EU-4_DR        DNA/IS3EU              9121   9231  (5798) 1950896 *
   733   17.5  7.1 12.3  chr21             26110903 26111294 (19822772) C hAT-N110_DR       DNA/hAT?              (196)    501     128 1950897 *
  1135   13.7  4.9  6.7  chr21             26111293 26111535 (19822531) + HE1_DR1           SINE/tRNA-V-RTE         146    384    (18) 1950898  
   251    7.7  0.0  3.9  chr21             26111517 26111570 (19822496) C DNA9-N1_DR        DNA/MULE-NOF         (2678)   2338    2287 1950899 *
   821   17.5  3.7 16.5  chr21             26111536 26111563 (19822503) + EnSpm-6N1_DR      DNA/CMC-EnSpm          6186   6426  (2810) 1950900  
   294   11.8  0.0  4.4  chr21             26111563 26111633 (19822433) C hAT-N110_DR       DNA/hAT?              (562)    135      68 1950897 *
  8835    1.3  1.2  0.1  chr21             26111634 26112636 (19821430) + Looper-N7_DR      DNA/Kolobok-T2            2   1015     (0) 1950901  
   444   20.6 13.4  2.5  chr21             26112719 26112897 (19821169) + EnSpm-N11_DR      DNA/CMC-EnSpm          2446   2643  (2710) 1950902  
   203   31.1  0.0  1.1  chr21             26112833 26112851 (19821215) C DNA2-16_DR        DNA                  (7941)  10110   10055 1950903 *
   225   19.7  4.8  3.1  chr21             26112852 26112914 (19821152) C DNA2-8_DR         DNA/CMC-EnSpm        (2866)   1541    1478 1950904  
   390   20.7  2.4  2.4  chr21             26113943 26114066 (19820000) + Harbinger-1_DR    DNA/PIF-Harbinger       754    877  (3032) 1950905 *
   442   11.7  0.0  0.9  chr21             26113985 26114096 (19819970) C Helitron-2_DR     RC/Helitron         (15527)  11885   11775 1950906 *
   683   15.9  4.7  4.1  chr21             26113997 26114166 (19819900) C hAT-2_DR          DNA/hAT-Charlie        (81)   2455    2285 1950907  
  2529   11.1  0.8 48.0  chr21             26115223 26116213 (19817853) C EnSpm-4_DR        DNA/CMC-EnSpm        (6395)   2645    1971 1950908 *
  3833   11.5 23.6  0.7  chr21             26115487 26116282 (19817784) + DNA-6-N9_DR       DNA                      92   1068    (91) 1950909  
  2215   13.3  0.9 48.2  chr21             26115494 26116483 (19817583) + EnSpm-4_DR        DNA/CMC-EnSpm          1971   2644  (6396) 1950910 *
   460    7.0  0.0  0.0  chr21             26116726 26116822 (19817244) + (TTCA)n           Simple_repeat             1     97     (0) 1950911  
   587   20.8  1.2  3.7  chr21             26117882 26118046 (19816020) C DNA2-7_DR         DNA                  (7594)   2056    1896 1950912 *
  1291    9.0  0.0  7.4  chr21             26117900 26118102 (19815964) C hAT-N94_DR        DNA/hAT-Charlie       (243)    828     640 1950913  
   246   12.2  0.0  4.9  chr21             26118103 26118145 (19815921) + SINE2-5_DR        SINE/tRNA-V-RTE          20     60   (222) 1950914 *
   616   14.9  0.0  2.1  chr21             26118135 26118230 (19815836) + hAT-N167B_DR      DNA/hAT-Charlie        1285   1378   (195) 1950915  
   235   22.0  1.6  3.3  chr21             26118146 26118163 (19815903) + DIRS-15_DR        LTR/Ngaro              6704   6763   (306) 1950916 *
   211   22.0  0.0  2.0  chr21             26118980 26119030 (19815036) C DNA2-16_DR        DNA                   (581)  17470   17421 1950917  
  1274   19.4  8.3  0.3  chr21             26119031 26119330 (19814736) C DNA8-23_DR        DNA                  (4710)   2029    1706 1950918 *
  1726    9.4  7.8  0.3  chr21             26119061 26119328 (19814738) + HE1_DR1           SINE/tRNA-V-RTE          86    373    (29) 1950919  
   686   24.1  1.8 17.8  chr21             26119329 26119398 (19814668) + CryptonV-N5_DR    DNA/Crypton-V          3617   3908 (20629) 1950920  
   964   15.6  0.0  0.1  chr21             26120489 26120644 (19813422) C DIRS-4N1_DR       LTR/Ngaro             (355)   4107    3966 1950921  
 52302    1.3  3.7  0.1  chr21             26120645 26126904 (19807162) + EnSpm-6N1_DR      DNA/CMC-EnSpm             1   6483  (2753) 1950922  
 21450    0.7  0.7  0.0  chr21             26126904 26129353 (19804713) + EnSpm-6N1_DR      DNA/CMC-EnSpm          6771   9236     (0) 1950923 *
   469   16.9 34.2  0.5  chr21             26129354 26129502 (19804564) C DIRS-4N1-LTR_DR   LTR/Ngaro             (155)    199       1 1950924  
   495   11.6  0.0  0.0  chr21             26129513 26129581 (19804485) C TDR25             DNA/hAT-Charlie         (1)    610     542 1950925  
   801   13.8  9.0  0.0  chr21             26129621 26129787 (19804279) C DNA11TA1_DR       DNA/CMC-EnSpm           (6)    197      16 1950926  
  1972    8.2  8.2  0.6  chr21             26129792 26130109 (19803957) C Mariner-N38_DR    DNA/TcMar-Tc1           (0)    547     206 1950927  
 18418    2.1  4.5  0.3  chr21             26130110 26132331 (19801735) + DNA9TA1_DR        DNA/CMC-EnSpm             1   2313  (1020) 1950928  
 14688    1.1  2.9  0.3  chr21             26132332 26134079 (19799987) C Gypsy8-LTR_DR     LTR/Gypsy               (0)   1793       1 1950929  
 59849    1.0  0.0  0.0  chr21             26134080 26140734 (19793332) C Gypsy8-I_DR       LTR/Gypsy               (0)   6655       1 1950929  
  7709    1.5  4.6  0.2  chr21             26140735 26141670 (19792396) C Gypsy8-LTR_DR     LTR/Gypsy               (0)   1793     817 1950929  
  4609    3.3  0.0  0.0  chr21             26141672 26142210 (19791856) + DNA21TA1_DR       DNA/TcMar-Tc1             1    539     (0) 1950930  
   222    7.1  0.0  0.0  chr21             26142212 26142239 (19791827) C Gypsy8-LTR_DR     LTR/Gypsy             (974)    819     792 1950929  
  5426    1.4  0.0  0.0  chr21             26142242 26142885 (19791181) + Tx1-16_DR         LINE/L1-Tx1            4834   5477     (7) 1950931 *
  6903    1.0  0.7  0.0  chr21             26142884 26143689 (19790377) C Gypsy8-LTR_DR     LTR/Gypsy             (981)    812       1 1950929  
  8497    1.5  2.5  0.1  chr21             26143691 26144689 (19789377) + DNA9TA1_DR        DNA/CMC-EnSpm          2311   3333     (0) 1950932  
  1303    8.1  1.4  3.8  chr21             26144690 26144901 (19789165) C Mariner-N38_DR    DNA/TcMar-Tc1         (340)    207       1 1950933  
   270   13.1  3.1  0.0  chr21             26144855 26144918 (19789148) + Helitron-N3_DR    RC/Helitron            2042   2087   (929) 1950934 *
   946   14.8 25.1  7.2  chr21             26144915 26145365 (19788701) C TDR25             DNA/hAT-Charlie        (85)    526       1 1950935  
  2700    8.6  8.4  2.4  chr21             26145639 26146148 (19787918) + Mariner-N31_DR    DNA/TcMar-Tc1             1    540     (0) 1950936  
   947   15.9  1.1  0.6  chr21             26146691 26146867 (19787199) + Kolobok-N1_DR     DNA/Kolobok-T2?           1    178   (621) 1950937  
   682   11.2  2.6  0.8  chr21             26146861 26146977 (19787089) + Kolobok-N1_DR     DNA/Kolobok-T2?          20    138   (661) 1950938 *
   914   14.2  7.9  0.5  chr21             26147013 26147189 (19786877) + Kolobok-N1_DR     DNA/Kolobok-T2?         586    775    (24) 1950939  
   349   22.5  1.1  3.3  chr21             26147178 26147269 (19786797) + piggyBac-N13_DR   DNA/PiggyBac            520    609   (276) 1950940 *
   837   16.7  0.7  0.7  chr21             26147190 26147340 (19786726) C Kolobok-N1_DR     DNA/Kolobok-T2?       (627)    172      22 1950941  
   350   21.3  5.1  4.0  chr21             26147330 26147427 (19786639) + piggyBac-N13_DR   DNA/PiggyBac            521    619   (266) 1950942 *
   859   15.4  1.3  0.7  chr21             26147341 26147490 (19786576) C Kolobok-N1_DR     DNA/Kolobok-T2?       (627)    172      22 1950943 *
   877   13.8  6.9  3.9  chr21             26147485 26147657 (19786409) C Kolobok-N1_DR     DNA/Kolobok-T2?       (621)    178       1 1950944  
  1765    8.9  0.4  3.2  chr21             26148101 26148356 (19785710) C LOOPERN5_DR       DNA/Kolobok-T2          (0)   1237     989 1950945  
   897   12.8 10.8  0.0  chr21             26148366 26148513 (19785553) C LOOPERN5_DR       DNA/Kolobok-T2        (945)    292     129 1950946  
  1471    8.1  5.6  0.0  chr21             26148514 26148747 (19785319) + TDR17             DNA/Sola-1                1    247     (1) 1950947  
   912    8.6  1.3  6.3  chr21             26148748 26148885 (19785181) C LOOPERN5_DR       DNA/Kolobok-T2       (1106)    131       1 1950948  
  5453   11.4 18.9  0.8  chr21             26150887 26151880 (19782186) + DNAX-10B_DR       DNA                       2   1174     (0) 1950949  
   275   26.7  0.0  0.0  chr21             26153321 26153380 (19780686) + P-1N3_DR          DNA/P                    47    106  (1581) 1950950  
  3695   15.8  9.3  4.8  chr21             26153385 26154678 (19779388) + DNA9-2_DR         DNA                       2    742  (3192) 1950951  
   206   14.3  3.9  1.2  chr21             26154697 26154718 (19779348) + EnSpm-N42B_DR     DNA/CMC-EnSpm          1319   1398  (2906) 1950952  
   255    2.0  0.0  0.0  chr21             26154726 26154774 (19779292) C EnSpm-22N2_DR     DNA/CMC-EnSpm        (3144)   2403    2355 1950953  
   213   10.7  0.0  1.8  chr21             26154727 26154783 (19779283) + L1-132_DR         LINE/L1                4002   4057   (529) 1950954 *
   273   15.6  6.2  8.2  chr21             26154734 26154845 (19779221) C DNA-8-7_DR        DNA/hAT-Tip100         (84)    965     856 1950955  
  6169   12.0 11.8  1.3  chr21             26155674 26156769 (19777297) C Mariner-N6_DR     DNA/TcMar-Tc1          (14)   1638     430 1950956  
  1275    7.0  1.2  0.0  chr21             26157019 26157189 (19776877) + TDR20             DNA/Merlin                1    173    (66) 1950957  
   204   20.0  0.0  0.0  chr21             26157188 26157227 (19776839) C EnSpm-N59_DR      DNA/CMC-EnSpm?       (1895)   1774    1735 1950958 *
  1107   10.6 17.1  0.0  chr21             26157190 26157217 (19776849) C CryptonV-2_DR     DNA/Crypton-V        (2479)  19332   19100 1950959  
   210   25.0  1.5  1.5  chr21             26158330 26158394 (19775672) + CryptonV-2_DR     DNA/Crypton-V          7236   7300 (14511) 1950960 *
   256   15.7  1.9  1.9  chr21             26158344 26158395 (19775671) + ANGEL             DNA/Kolobok               1     52   (257) 1950961  
   224   22.6 10.5  1.2  chr21             26158390 26158413 (19775653) + hAT-N134_DR       DNA/hAT?                739    819   (246) 1950962 *
   257   22.8 11.0  9.0  chr21             26158400 26158563 (19775503) + Kolobok-N10_DR    DNA/Kolobok             108    274   (369) 1950963  
   405   27.4  9.3  1.6  chr21             26158569 26158794 (19775272) + Kolobok-N10_DR    DNA/Kolobok             401    643     (0) 1950964  
   280   20.0  2.6  1.3  chr21             26158727 26158802 (19775264) C CryptonV-2_DR     DNA/Crypton-V       (14498)   7313    7237 1950965 *
   877    4.3  6.8  0.0  chr21             26159365 26159481 (19774585) C piggyBac-N13_DR   DNA/PiggyBac            (0)    885     761 1950966  
  2489    8.7  4.2  2.7  chr21             26159492 26159894 (19774172) + DNA15TA1_DR       DNA/CMC-EnSpm            34    442     (0) 1950967  
   884   17.5 26.3  0.0  chr21             26159895 26160122 (19773944) C piggyBac-N13B_DR  DNA/PiggyBac          (121)   1280     993 1950968  
   630   14.5  0.0  9.3  chr21             26160122 26160250 (19773816) C IS3EU-4_DR        DNA/IS3EU            (4650)  10379   10262 1950969 *
  1189   10.5 11.9  0.0  chr21             26160316 26160525 (19773541) C piggyBac-N13B_DR  DNA/PiggyBac         (1160)    241       7 1950970  
  2677    7.2  9.2  0.8  chr21             26162753 26163199 (19770867) + Mariner-N38_DR    DNA/TcMar-Tc1            64    547     (0) 1950971  
   286    4.8  0.0  7.1  chr21             26163160 26163204 (19770862) + ENSPM-6_DR        DNA/CMC-EnSpm          2699   2740 (29876) 1950972 *
   246   10.2  0.0 14.0  chr21             26163164 26163220 (19770846) C hAT5-N2_DR        DNA/hAT-hAT5         (1412)   1173    1124 1950973 *
   297   20.8  4.5  5.3  chr21             26163325 26163350 (19770716) C CryptonV-N4_DR    DNA/Crypton-V        (8375)   5118    4988 1950974  
   380   18.3  2.8  1.9  chr21             26163351 26163456 (19770610) C Mariner-6_DR      DNA/TcMar-Tc1           (4)   1625    1519 1950975  
  4112   13.0 14.2 11.6  chr21             26163471 26164601 (19769465) C DNA-6-N9_DR       DNA                     (1)   1158       1 1950976  
  7966    5.0  0.5  0.4  chr21             26164637 26165666 (19768400) + Mariner-N23_DRe   DNA/TcMar-ISRm11          1   1031     (0) 1950977  
   433   13.6  0.7 13.2  chr21             26165668 26165803 (19768263) C DNA6-1_DR         DNA/hAT-hAT5          (106)   1043     923 1950978  
   375   11.9  1.5  1.5  chr21             26165804 26165871 (19768195) C DNA7-N2_DR        DNA/hAT-hAT6          (521)   1493    1426 1950979 *
   830   12.3  6.1  0.8  chr21             26165861 26166083 (19767983) C DNA6-1_DR         DNA/hAT-hAT5          (990)    159       1 1950978  
   710   21.4  9.8  7.4  chr21             26166084 26166452 (19767614) + Mariner-N38_DR    DNA/TcMar-Tc1           110    486    (61) 1950980  
   383   22.7  0.9  0.9  chr21             26166543 26166653 (19767413) C ASAT_CY           Satellite              (72)    190      80 1950981  
   254    0.0  0.0  0.0  chr21             26166746 26166804 (19767262) + Harbinger-1_DR    DNA/PIF-Harbinger      2500   2558  (1351) 1950982  
   242    5.3  0.8  4.3  chr21             26166747 26166862 (19767204) C EnSpm-N17_DR      DNA/TcMar            (3199)   1994    1887 1950983 *
   250    3.1  0.6  0.0  chr21             26166805 26166817 (19767249) C EnSpm-N13_DR      DNA/CMC-EnSpm        (3097)  19026   18984 1950984  
   309   15.7 16.5  1.9  chr21             26166865 26166955 (19767111) + EnSpm-N47_DR      DNA/CMC-EnSpm?         2426   2529   (488) 1950985  
   459   21.2  9.7  1.8  chr21             26168072 26168225 (19765841) C ASAT_CY           Satellite              (45)    217      52 1950986  
  1057    9.9  0.0  0.6  chr21             26168240 26168401 (19765665) + Tc1-4_DR          DNA/TcMar-Tc1           388    548  (1024) 1950987  
   434    8.6  0.0  0.0  chr21             26168407 26168464 (19765602) + Tc1-4_DR          DNA/TcMar-Tc1          1136   1193   (379) 1950988 *
   553    8.3  1.8  3.6  chr21             26168453 26168565 (19765501) C HAT1_DR           DNA/hAT-Ac           (2627)    665     555 1950989 *
  1092    8.6  0.0  0.0  chr21             26168467 26168801 (19765265) + (CCTA)n           Simple_repeat             1    335     (0) 1950990  
   589   19.6  0.7  0.0  chr21             26168671 26168818 (19765248) + Ginger1-N1_DR     DNA/Ginger-1            289    437  (2221) 1950991 *
   621   13.0  2.6  0.6  chr21             26168679 26168690 (19765376) C EnSpm-N48_DR      DNA/CMC-EnSpm        (1622)   1956    1924 1950992  
   749    5.5  0.0  0.0  chr21             26168691 26168817 (19765249) + (TCTA)n           Simple_repeat             1    127     (0) 1950993  
   215   19.0  4.0  7.7  chr21             26168768 26168818 (19765248) C CryptonV-3_DR     DNA/Crypton-V       (22947)    506     426 1950994 *
   621   13.0  2.6  0.6  chr21             26168818 26168864 (19765202) C EnSpm-N48_DR      DNA/CMC-EnSpm        (1622)   1923    1781 1950992  
   218   20.7  1.7  3.4  chr21             26168819 26168878 (19765188) + Kolobok-2_DR      DNA/Kolobok-T2         3300   3358  (3342) 1950995 *
   215   19.0  4.0  7.7  chr21             26168879 26168915 (19765151) C CryptonV-3_DR     DNA/Crypton-V       (22947)    425     364 1950994  
   226   14.7 10.1  1.3  chr21             26169382 26169450 (19764616) + TDR23             DNA                    1000   1074    (73) 1950996  
   241   16.7  0.0  0.0  chr21             26169856 26169897 (19764169) C TC1DR3B           DNA/TcMar-Tc1           (0)    889     848 1950997 *
  3484    9.6  2.3  3.5  chr21             26169894 26170409 (19763657) C TC1DR3            DNA/TcMar-Tc1         (715)    510       1 1950998  
   263   10.3  0.0  0.0  chr21             26170380 26170418 (19763648) C DNA8-26_DR        DNA                  (2995)   1535    1497 1950999 *
   270   18.0  0.0  6.0  chr21             26172169 26172239 (19761827) + ASAT_CY           Satellite               103    169    (93) 1951000  
   287   17.0  0.0  0.0  chr21             26173002 26173048 (19761018) C CryptonV-N3_DR    DNA/Crypton-V       (12763)   7900    7854 1951001  
  2736   15.1  5.9  1.0  chr21             26173054 26173542 (19760524) C DNA21TA1_DR       DNA/TcMar-Tc1           (2)    537      25 1951002  
  4525   10.0 13.4  3.3  chr21             26173543 26174432 (19759634) C hAT-N107_DR       DNA/hAT-Ac             (31)    977       1 1951003  
   324   15.7  0.0  0.0  chr21             26174451 26174501 (19759565) C CryptonV-N3_DR    DNA/Crypton-V       (12804)   7859    7809 1951001  
   234   24.6  1.6  0.0  chr21             26175070 26175130 (19758936) + DNA8-9_DR         DNA/hAT-Ac              811    872   (579) 1951004 *
  1525   14.2  5.0  0.0  chr21             26175079 26175338 (19758728) + SINE2-5_DR        SINE/tRNA-V-RTE           9    281     (1) 1951005  
   452   24.1  0.0  0.9  chr21             26175242 26175350 (19758716) + CryptonV-N5_DR    DNA/Crypton-V          4082   4189 (20348) 1951006 *
   375   28.7  2.4  0.8  chr21             26176607 26176729 (19757337) + EnSpm-7_DR        DNA/CMC-EnSpm          7058   7182  (3852) 1951007 *
   557    6.8  0.0  0.0  chr21             26176640 26176727 (19757339) C HATN16_DR         DNA/hAT-Charlie       (119)    825     738 1951008  
   251   29.2  1.3  7.0  chr21             26176642 26176792 (19757274) + DNA9-3_DR         DNA/MULE-MuDR?         9530   9672  (1707) 1951009 *
   448   26.0  3.1  0.8  chr21             26176728 26176765 (19757301) C EnSpm-N14_DR      DNA/CMC-EnSpm         (930)   3648    3520 1951010  
   757   23.5  0.7 12.9  chr21             26176831 26177743 (19756323) + (TGGA)n           Simple_repeat             1    801     (0) 1951011  
  1686   21.3  4.7  6.0  chr21             26179059 26179085 (19754981) + DNA8-23_DR        DNA                    1705   1767  (4972) 1951012  
  2236   11.9  3.6  1.4  chr21             26179086 26179444 (19754622) C SINE2-4_DR        SINE/tRNA-V-RTE         (4)    367       1 1951013  
  1686   21.3  4.7  6.0  chr21             26179445 26179650 (19754416) + DNA8-23_DR        DNA                    1768   2265  (4474) 1951012  
   739   10.0  7.5  0.0  chr21             26179544 26179663 (19754403) C SINE2-3B_DR       SINE/tRNA-V           (222)    129       1 1951014 *
   572   20.1  1.4  7.3  chr21             26179664 26179688 (19754378) + DNA9-3_DR         DNA/MULE-MuDR?         1550   1686  (9693) 1951015  
   202   11.3  0.0  2.8  chr21             26179817 26179889 (19754177) + DIRS-15B_DR       LTR/Ngaro              1201   1271  (4038) 1951016 *
   309    3.1  0.0  0.0  chr21             26179832 26179896 (19754170) + DNA-1-7_DR        DNA/PIF-Harbinger       676    740   (698) 1951017  
   201    4.5  2.9  2.9  chr21             26179836 26179904 (19754162) + DNA-TA-4_DR       DNA/TcMar              4661   4729  (5066) 1951018 *
  2823   11.3 19.9  1.2  chr21             26179905 26180397 (19753669) + SINE3-1           SINE/5S-Deu-L2            7    590     (0) 1951019  
   220   34.2  0.6  3.9  chr21             26180441 26180601 (19753465) C Tx1-57_DR         LINE/L1-Tx1            (21)   5036    4881 1951020  
   754   16.3  2.6  0.6  chr21             26181575 26181728 (19752338) C DNA-6-N1_DR       DNA                     (0)    708     552 1951021  
   460   20.6 23.9  0.0  chr21             26181733 26181887 (19752179) + DNA-6-N1_DR       DNA                     517    708     (0) 1951022  
  1025   16.2  1.6  1.0  chr21             26181973 26182165 (19751901) + Mariner-N32_DR    DNA/TcMar-Tc1             1    194    (34) 1951023 *
  2707   14.8  2.8  1.6  chr21             26182163 26182182 (19751884) + Helitron-N3_DR    RC/Helitron            1521   1675  (1341) 1951024  
  2857    9.2  5.5  1.6  chr21             26182183 26182677 (19751389) + Mariner-N38_DR    DNA/TcMar-Tc1             1    514    (33) 1951025  
  2707   14.8  2.8  1.6  chr21             26182678 26182726 (19751340) + Helitron-N3_DR    RC/Helitron            1676   2091   (925) 1951024  
   272   21.7  5.8  0.0  chr21             26182886 26182952 (19751114) + hAT-31_DR         DNA/hAT-Ac             2169   2239   (841) 1951026  
  3074    9.9 44.1  1.1  chr21             26182953 26183777 (19750289) C Kolobok-N7_DR     DNA/Kolobok-T2          (0)   1176       1 1951027  
   850   18.3  0.0 17.7  chr21             26184731 26184956 (19749110) + Crypton-N1_DR     DNA/Crypton-A             1    192   (292) 1951028  
   325   18.6  0.0  2.9  chr21             26185344 26185415 (19748651) + Merlin-N5_DR      DNA/Merlin             4236   4305     (0) 1951029  
   360   16.8 11.8  0.9  chr21             26186074 26186175 (19747891) + Kolobok-N10B_DR   DNA/Kolobok             159    271     (0) 1951030  
   585   17.9 12.4  1.2  chr21             26186396 26186548 (19747518) + ANGEL             DNA/Kolobok             124    293    (16) 1951031  
   258   22.4  3.1 12.8  chr21             26186439 26186566 (19747500) + EnSpm-N47_DR      DNA/CMC-EnSpm?         1964   2080   (937) 1951032 *
 53105    0.8  0.2  0.1  chr21             26186594 26192642 (19741424) C DIRS1b_DR         LTR/DIRS                (0)   6055       1 1951033  
  2700   19.1  5.4  1.2  chr21             26192769 26193340 (19740726) C TDR8D             DNA                     (0)    679      84 1951034  
  3431   15.0 31.5  1.8  chr21             26193351 26194460 (19739606) C DNA-1-7_DR        DNA/PIF-Harbinger       (0)   1438       5 1951035  
   380   14.8  0.0  0.0  chr21             26194443 26194496 (19739570) C TDR8D             DNA                   (624)     55       2 1951034 *
   218   29.9  2.1  0.0  chr21             26194594 26194690 (19739376) + Kolobok-N10B_DR   DNA/Kolobok             156    254    (17) 1951036  
  1253   14.4 24.7  5.4  chr21             26195594 26195970 (19738096) + LOOPERN3B_DR      DNA/Kolobok-T2            1    446   (471) 1951037  
   219   23.1  7.2  6.0  chr21             26196093 26196111 (19737955) + DNA2-8_DR         DNA/CMC-EnSpm          2587   2670  (1737) 1951038  
   240   10.3  9.4  9.4  chr21             26196112 26196175 (19737891) + Kolobok-N10B_DR   DNA/Kolobok               1     64   (207) 1951039  
  2686    9.1  1.7 23.2  chr21             26196186 26196843 (19737223) C EnSpm-N15_DR      DNA/CMC-EnSpm          (16)   1471     929 1951040  
   856    8.8  2.8  2.8  chr21             26196864 26197004 (19737062) + EnSpm-N15_DR      DNA/CMC-EnSpm          1046   1186   (301) 1951041  
   786   15.8 11.1  0.6  chr21             26197010 26197162 (19736904) + SINE2-1_DR        SINE/tRNA                 1    169    (29) 1951042  
  1670    8.1  2.0  0.4  chr21             26197193 26197441 (19736625) + EnSpm-N15_DR      DNA/CMC-EnSpm          1235   1487     (0) 1951043  
   810   13.8  2.2  0.7  chr21             26197442 26197572 (19736494) + Kolobok-N10B_DR   DNA/Kolobok              64    196    (75) 1951044  
   319   21.3  7.8  1.0  chr21             26197497 26197586 (19736480) C CryptonV-N4_DR    DNA/Crypton-V        (1367)  12126   12031 1951045 *
   689   13.3  1.8  0.0  chr21             26199596 26199708 (19734358) C EnSpm-N11_DR      DNA/CMC-EnSpm        (1540)   3813    3699 1951046 *
  1961    9.1  0.4  0.0  chr21             26199608 26199871 (19734195) C SINE2-4_DR        SINE/tRNA-V-RTE         (5)    366     102 1951047  
  1363   27.1  6.5 12.4  chr21             26199872 26200212 (19733854) + EnSpm-N48B_DR     DNA/CMC-EnSpm           751   1654  (5304) 1951048  
  2414    9.7  6.3  0.0  chr21             26200213 26200561 (19733505) C SINE3-1           SINE/5S-Deu-L2          (4)    586     216 1951049  
   257   11.8  0.0  0.0  chr21             26200545 26200595 (19733471) C Zisupton-6_DR     DNA/Zisupton         (5561)  16555   16505 1951050 *
   206   16.7  0.0  0.0  chr21             26200555 26200602 (19733464) + MuDR-2N1_DR       DNA/MULE-MuDR          3436   3483  (8742) 1951051 *
   253    0.0  0.0  0.0  chr21             26200562 26200601 (19733465) + CryptonV-N5_DR    DNA/Crypton-V         15302  15341  (9196) 1951052  
   214   15.1  2.5  8.0  chr21             26200602 26200640 (19733426) C L1-132_DR         LINE/L1               (547)   4039    3965 1951053  
  9414    5.0  1.1  1.3  chr21             26201948 26203184 (19730882) + CR1-12_DR         LINE/L2                 506   1740     (0) 1951054  
   231   10.0  0.0  2.9  chr21             26203154 26203225 (19730841) + hAT-N178B_DR      DNA/hAT-Ac              133    202  (1681) 1951055 *
   338   14.2  0.6  3.7  chr21             26203171 26203353 (19730713) + (TAA)n            Simple_repeat             3    178     (0) 1951056  
   222   16.4 13.2  1.3  chr21             26203333 26203400 (19730666) + hAT-N64B_DR       DNA/hAT-Ac             1239   1314  (2485) 1951057 *
  2320   10.6 29.9  0.6  chr21             26203341 26203774 (19730292) C SINE3-1a          SINE/5S-Deu-L2          (8)    562       1 1951058  
  4198   12.5  3.4  1.0  chr21             26203825 26204510 (19729556) + L1-115_DR         LINE/L1                4423   5124   (461) 1951059  
  1453   14.7 14.9  0.2  chr21             26204520 26204909 (19729157) + TDR25             DNA/hAT-Charlie         165    611     (0) 1951060  
   410   10.0  1.4  2.8  chr21             26204910 26204981 (19729085) + L1-115_DR         LINE/L1                5107   5177   (408) 1951059 *
   765   18.6  3.9  1.4  chr21             26204961 26204985 (19729081) + CryptonV-N3_DR    DNA/Crypton-V          3446   3657 (17006) 1951061  
  1196    9.9  0.6  0.0  chr21             26204986 26205167 (19728899) C L2-7_DRe          LINE/L2                 (1)   2680    2498 1951062  
  2001   16.5  3.9  9.4  chr21             26206622 26207191 (19726875) + hAT-N135_DR       DNA/hAT-Charlie           2    542     (0) 1951063  
   200   12.8  5.1  0.0  chr21             26207169 26207207 (19726859) + EnSpm-N40_DR      DNA/CMC-EnSpm          3376   3416  (1978) 1951064 *
   230   20.4  0.0  0.0  chr21             26207406 26207454 (19726612) + Ngaro1_DR         LTR/Ngaro                41     89  (6489) 1951065  
   985   20.2  8.1 10.1  chr21             26207470 26207915 (19726151) + DNA-8-28_DR       DNA/hAT-Tip100?         134    571    (11) 1951066  
   692   12.6  4.5  3.8  chr21             26207919 26208050 (19726016) + DIRS-1F-LTR_DR    LTR/Ngaro               545    677     (8) 1951067  
   205   10.3  0.0 17.5  chr21             26208623 26208669 (19725397) + hAT-N122_DR       DNA/hAT-Ac                6     45   (532) 1951068  
  2445    7.5  4.4  3.4  chr21             26208705 26209115 (19724951) + Mariner-N38_DR    DNA/TcMar-Tc1            42    456    (91) 1951069  
   413   20.9 17.7  5.8  chr21             26209209 26209502 (19724564) + hAT-N122_DR       DNA/hAT-Ac              214    540    (37) 1951070  
   278   21.4  0.0 10.6  chr21             26209909 26210002 (19724064) + IS3EU-1_DR        DNA/IS3EU              3893   3977  (4727) 1951071 *
   336   25.2  0.5 16.7  chr21             26209927 26210121 (19723945) C Ginger1-2_DR      DNA/Ginger-1         (4091)   2531    2364 1951072 *
   562   17.9  0.0  0.0  chr21             26210006 26210117 (19723949) + ANGEL             DNA/Kolobok             198    309     (0) 1951073  
   384   14.4  6.2 13.3  chr21             26210118 26210144 (19723922) C EnSpm-17_DR       DNA/CMC-EnSpm        (6464)   2807    2678 1951074  
   208   15.0  2.5  0.0  chr21             26211088 26211127 (19722939) C EnSpm-N11_DR      DNA/CMC-EnSpm        (1766)   3587    3547 1951075 *
   505   24.2  5.3 13.6  chr21             26211093 26211298 (19722768) + DNA8-25_DR        DNA                    1978   2168  (1799) 1951076 *
   639   22.8  4.7  8.8  chr21             26211128 26211339 (19722727) + HE1_DR1           SINE/tRNA-V-RTE         199    402     (0) 1951077  
   278   22.9  7.2  7.9  chr21             26211195 26211360 (19722706) + DNA-TA-4_DR       DNA/TcMar              4549   4713  (5082) 1951078 *
   341   20.2 13.1  0.0  chr21             26212743 26212822 (19721244) C Copia-12B_DR-LTR  LTR/Gypsy?            (236)    231     141 1951079  
  1471   16.2  5.3  3.9  chr21             26212823 26213123 (19720943) C Harbinger-N31_DR  DNA/PIF-Harbinger       (0)    685     381 1951080  
   848   19.4  6.6  8.2  chr21             26213582 26213616 (19720450) + DNAX-25B_DR       DNA/Zisupton           2242   2272  (1266) 1951081  
  2325   12.5  4.3  0.0  chr21             26213617 26213984 (19720082) + HE1_DR1           SINE/tRNA-V-RTE           1    384    (18) 1951082  
   382   28.7  8.1  4.8  chr21             26213847 26213882 (19720184) + TE-X-7_DR         LINE?/Penelope?         141    267   (572) 1951083 *
   468   26.1  0.9  0.9  chr21             26213883 26213998 (19720068) + CryptonV-N5_DR    DNA/Crypton-V          4859   4974 (19563) 1951084  
   215   11.5  0.0  5.7  chr21             26214142 26214178 (19719888) + DNA-1-6_DR        DNA                     419    453   (172) 1951085  
   206   18.8  0.0  2.1  chr21             26214803 26214851 (19719215) + Gypsy95-I_DR      LTR/Gypsy              4077   4124   (179) 1951086  
   326   21.4  6.1  1.9  chr21             26215237 26215384 (19718682) + DNA-2-7_DR        DNA/CMC-EnSpm            14    167  (1462) 1951087  
   238   19.3  7.9  1.5  chr21             26215536 26215598 (19718468) C hAT5-N2_DR        DNA/hAT-hAT5          (982)   1603    1537 1951088 *
   922   12.9 18.1  0.0  chr21             26215550 26215742 (19718324) C Zisupton-6_DR     DNA/Zisupton        (12899)   9217    8990 1951089 *
  3312    7.1  4.8  0.4  chr21             26215571 26216066 (19718000) + Mariner-N38_DR    DNA/TcMar-Tc1            30    547     (0) 1951090  
   337   25.6  5.1  3.6  chr21             26215952 26216089 (19717977) C ENSPM-6_DR        DNA/CMC-EnSpm       (18485)  14131   13992 1951091 *
   342   23.3  2.4  2.4  chr21             26215982 26216104 (19717962) + Merlin-1_DR       DNA/Merlin             2090   2212  (8315) 1951092  
   223   25.8  2.0  3.0  chr21             26216023 26216122 (19717944) + EnSpm-N2_DR       DNA/CMC-EnSpm          3093   3191   (824) 1951093 *
  2478   12.8  0.0  5.9  chr21             26216412 26216875 (19717191) C L2-44_DR          LINE/L2                 (0)   3032    2595 1951094  
  1364   11.1  1.2  3.2  chr21             26216872 26217122 (19716944) C hAT-N103_DR       DNA/hAT-Charlie        (83)    604     359 1951095 *
   254   21.7  0.0  0.0  chr21             26217172 26217217 (19716849) C Harbinger-N25_DR  DNA/PIF-Harbinger     (257)    319     274 1951096  
   287   10.0  0.0  0.0  chr21             26217242 26217281 (19716785) C hAT-N103_DR       DNA/hAT-Charlie       (609)     78      39 1951095  
  2147    9.3 15.3  0.5  chr21             26218430 26218796 (19715270) + Harbinger-4N1B_DR DNA/PIF-Harbinger         1    421   (742) 1951097  
   771   11.4  0.9  0.0  chr21             26220164 26220277 (19713789) C TDR25             DNA/hAT-Charlie         (0)    611     497 1951098  
  2648   12.5  5.2  1.0  chr21             26220278 26220754 (19713312) + hAT-N52_DR        DNA/hAT-Ac                1    497   (324) 1951099  
   347   18.4 13.8  0.0  chr21             26220757 26220843 (19713223) + hAT-N142B_DR      DNA/hAT?               1249   1347   (653) 1951100  
   273    3.0  0.0  0.0  chr21             26220890 26220922 (19713144) + hAT-N142B_DR      DNA/hAT?               1459   1491   (509) 1951101  
  2914   19.9 10.8  8.3  chr21             26220986 26221974 (19712092) C DNA-AT-2_DR       DNA                   (428)   1013       2 1951102  
  2143    9.3 12.0  0.0  chr21             26222012 26222344 (19711722) C DNA2-2_DR         DNA                     (0)    786     427 1951103  
   214    7.1  0.0  0.0  chr21             26222372 26222399 (19711667) C DNA2-2_DR         DNA                   (757)     29       2 1951103 *
   228   20.1 12.5  4.5  chr21             26222399 26222409 (19711657) C EnSpm-8_DR        DNA/CMC-EnSpm        (3364)   6077    5969 1951104  
   326   18.9  7.8  0.0  chr21             26222410 26222499 (19711567) C ANGEL             DNA/Kolobok           (189)    120      24 1951105  
   300    5.6  0.0  0.0  chr21             26223841 26223876 (19710190) C hAT-N126_DR       DNA/hAT-Ac              (0)    539     504 1951106 *
  1811    7.2  6.0  1.0  chr21             26223876 26224203 (19709863) + HATN7_DR          DNA/hAT                  89    594     (1) 1951107  
   231   22.9  0.0 11.9  chr21             26224212 26224305 (19709761) C hAT-N126_DR       DNA/hAT-Ac            (361)    178      95 1951106 *
  6273   10.6  4.8  2.4  chr21             26224291 26225363 (19708703) + TDR23             DNA                      49   1147     (0) 1951108  
   237   21.1  3.7  2.8  chr21             26225529 26225635 (19708431) + Polinton-1_DR     DNA/Maverick          17582  17689   (796) 1951109 *
   312   11.6  1.2  0.0  chr21             26225548 26225561 (19708505) + DNA-N43_DR        DNA/TcMar-Fot1          631    715   (337) 1951110  
   343    5.7  0.0  0.0  chr21             26225562 26225631 (19708435) C hAT-N48C_DR       DNA/hAT-Ac            (532)   1767    1698 1951111  
   307    9.1  5.2  0.0  chr21             26225574 26225650 (19708416) + EnSpm-N14_DR      DNA/CMC-EnSpm          3589   3669   (911) 1951112 *
   277   17.3  0.0  5.5  chr21             26225634 26225659 (19708407) C Zisupton-7_DR     DNA/Zisupton         (5616)  11462   11357 1951113 *
  2446   10.0 15.1  0.2  chr21             26226439 26226907 (19707159) + TDR7              DNA                       1    539     (2) 1951114 *
  4034   15.7  8.4  5.8  chr21             26226906 26227854 (19706212) + ERV1-N1B_DR-LTR   LTR/ERV1                  1    973     (0) 1951115  
   499   10.4  1.3  0.0  chr21             26228883 26228959 (19705107) C TDR2              DNA/TcMar-Tc1           (0)    937     860 1951116  
  3669   11.1  1.8  1.6  chr21             26228968 26229535 (19704531) C TDR2              DNA/TcMar-Tc1         (367)    570       2 1951116  
   414   26.5  0.6 11.7  chr21             26229823 26229993 (19704073) C TE-X-1B_DR        DNA                    (10)   1399    1246 1951117  
   259   15.3  9.7  8.5  chr21             26232376 26232388 (19701678) + hAT-N64B_DR       DNA/hAT-Ac             1217   1309  (2489) 1951118  
   273   15.6  2.5  2.5  chr21             26232389 26232467 (19701599) C L2-56_DR          LINE/L2                 (0)   1252    1174 1951119 *
  3347    8.1 11.6  1.1  chr21             26232405 26232915 (19701151) C SINE3-1a          SINE/5S-Deu-L2          (0)    570       7 1951120  
   299   22.0 14.6  0.8  chr21             26232925 26233034 (19701032) C Merlin-2_DR       DNA/Merlin           (6506)   7415    7291 1951121 *
   400   11.6 21.1  0.0  chr21             26232936 26233030 (19701036) + ANGEL             DNA/Kolobok               1    115   (194) 1951122  
   296   15.9 19.0  1.4  chr21             26232970 26233090 (19700976) C DNA6-1_DR         DNA/hAT-hAT5          (484)    665     524 1951123 *
   204   15.9 20.8  5.8  chr21             26233031 26233051 (19701015) + EnSpm-8_DR        DNA/CMC-EnSpm          7685   7817  (1624) 1951124 *
   805   18.2 27.3  0.0  chr21             26233576 26233806 (19700260) C HE1_DR1           SINE/tRNA-V-RTE       (101)    301       8 1951125  
   376   28.4 15.3  4.0  chr21             26233585 26233692 (19700374) + Merlin-1_DR       DNA/Merlin             8273   8504  (2023) 1951126 *
   463   25.6  3.8  2.2  chr21             26233693 26233824 (19700242) + DNA-8-9_DR        DNA/hAT-Ac             2307   2440  (1279) 1951127  
   376   28.4 15.3  4.0  chr21             26233825 26233852 (19700214) + Merlin-1_DR       DNA/Merlin             8505   8569  (1958) 1951126  
  2605   14.2  5.3  0.0  chr21             26233938 26234351 (19699715) C Harbinger-8N2_DR  DNA/PIF-Harbinger       (4)    544     109 1951128  
   231   25.8  0.0  4.5  chr21             26234291 26234359 (19699707) + Harbinger-8_DR    DNA/PIF-Harbinger      2170   2235    (98) 1951129 *
   904   18.0  4.6  3.0  chr21             26234357 26234551 (19699515) C SINE2-1_DR        SINE/tRNA               (0)    198       1 1951130  
   468    6.6  0.0  9.8  chr21             26234552 26234618 (19699448) C Harbinger-8N2_DR  DNA/PIF-Harbinger     (429)    119      59 1951128  
   580   12.8 10.8  0.0  chr21             26236667 26236768 (19697298) C DNA-N36_DR        DNA                     (3)    620     508 1951131  
   555    9.3  1.2  0.0  chr21             26237011 26237094 (19696972) C EnSpm-N4_DR       DNA/CMC-EnSpm          (50)    162      78 1951132  
  2392    8.8 17.0  2.0  chr21             26237095 26237607 (19696459) C hAT-N155_DR       DNA/hAT-Tip100          (0)    588       1 1951133  
   513    9.3  0.0  1.2  chr21             26237608 26237693 (19696373) C EnSpm-N4_DR       DNA/CMC-EnSpm         (127)     85       1 1951134  
  5352   13.8  8.0  4.0  chr21             26237962 26239080 (19694986) + Harbinger-4N1B_DR DNA/PIF-Harbinger         1   1163     (0) 1951135  
   625   23.2  1.2  2.4  chr21             26239081 26239126 (19694940) C DNA2-14_DR        DNA                  (2005)   5617    5574 1951136 *
   756    5.3  0.0  0.0  chr21             26239090 26239183 (19694883) C L2-45_DR          LINE/L2               (352)    544     451 1951137  
  1444   12.2  5.1  0.0  chr21             26239184 26239436 (19694630) C HATN5_DR          DNA/hAT-Ac            (607)    549     284 1951138  
   506   16.0  3.6 13.8  chr21             26239586 26239752 (19694314) C DNA-6-N8_DR       DNA                     (5)   2303    2152 1951139 *
  3895   15.4  4.9  0.7  chr21             26239615 26240498 (19693568) + DNA-6-N8_DR       DNA                    1383   2303     (5) 1951140  
   215   26.9  0.0  2.6  chr21             26241262 26241341 (19692725) + EnSpm-17_DR       DNA/CMC-EnSpm          2706   2783  (6493) 1951141  
  2088   14.5  3.4  5.2  chr21             26241365 26241395 (19692671) C EnSpm-15_DR       DNA/CMC-EnSpm        (2065)   9389    9122 1951142  
  2169   12.8  1.6  3.1  chr21             26241396 26241759 (19692307) + DNA8-17_DR        DNA/hAT-Tip100         1310   1668   (145) 1951143  
  2088   14.5  3.4  5.2  chr21             26241760 26241772 (19692294) C EnSpm-15_DR       DNA/CMC-EnSpm        (2065)   9121    8989 1951142  
   238   14.6  0.0  0.0  chr21             26242207 26242247 (19691819) + Helitron-2_DR     RC/Helitron           12122  12162 (15250) 1951144 *
   677   18.6  5.6  3.9  chr21             26242247 26242425 (19691641) + ANGEL             DNA/Kolobok              87    268    (41) 1951145  
   200   23.5  2.9  0.0  chr21             26242254 26242272 (19691794) + hAT-N183_DR       DNA/hAT-Ac              331    398  (1597) 1951146 *
   271   25.7 16.1  0.6  chr21             26242323 26242459 (19691607) + IS3EU-1_DR        DNA/IS3EU              4029   4186  (4518) 1951147  
  1677    8.9  2.0  1.6  chr21             26242468 26242719 (19691347) + LOOPERN4_DR       DNA/Kolobok-T2            9    261   (656) 1951148  
  1329   15.7  0.0  0.5  chr21             26242720 26242946 (19691120) + LOOPERN4_DR       DNA/Kolobok-T2          662    981    (30) 1951149  
   673   26.8  1.6  6.7  chr21             26242994 26243032 (19691034) + DNAX-25B_DR       DNA/Zisupton           2248   2274  (1264) 1951150  
  2172   13.1  4.5  0.5  chr21             26243033 26243385 (19690681) + SINE2-3_DR        SINE/tRNA-V-RTE           1    367     (1) 1951151  
   249   25.4  2.3  3.9  chr21             26243308 26243438 (19690628) + DNA-X-3_DR        DNA                     390    518   (956) 1951152 *
   252   12.5  8.3  0.0  chr21             26243397 26243444 (19690622) + Harbinger-N23_DR  DNA/PIF-Harbinger       367    418    (19) 1951153  
   848   21.5  0.4 12.7  chr21             26245018 26245273 (19688793) + piggyBac-N9_DR    DNA/PiggyBac             54    281   (910) 1951154  
   340   13.9  1.4  2.7  chr21             26245277 26245292 (19688774) C ENSPM-6_DR        DNA/CMC-EnSpm       (10648)  21968   21954 1951155  
  1968    8.6 22.9  4.0  chr21             26245293 26245728 (19688338) C Mariner-N38_DR    DNA/TcMar-Tc1           (0)    547      30 1951156  
   541    3.8 25.5  0.8  chr21             26245636 26245741 (19688325) + CryptonV-N4_DR    DNA/Crypton-V          4967   5098  (8395) 1951157 *
   246   13.2  7.5  0.0  chr21             26245700 26245752 (19688314) C EnSpm-N13_DR      DNA/CMC-EnSpm       (14474)   7675    7619 1951158 *
   444   27.0  2.1  6.0  chr21             26245720 26245908 (19688158) + piggyBac-N9_DR    DNA/PiggyBac            282    463   (728) 1951159  
   605   21.6  0.7  0.0  chr21             26245960 26246098 (19687968) + piggyBac-N9_DR    DNA/PiggyBac            233    372   (819) 1951160  
   204   20.9  1.1  9.6  chr21             26246037 26246126 (19687940) C hAT-N178_DR       DNA/hAT-Ac            (582)   1125    1043 1951161 *
   300   18.8 14.8  7.3  chr21             26246121 26246141 (19687925) C MuDR-2_DR         DNA/MULE-MuDR        (7581)  16352   16324 1951162  
  2868    6.8 16.2  1.1  chr21             26246142 26246617 (19687449) + Mariner-N38_DR    DNA/TcMar-Tc1             1    547     (0) 1951163  
   245   11.6  4.7  0.0  chr21             26246580 26246622 (19687444) C Helitron-N3_DR    RC/Helitron          (1436)   1580    1536 1951164 *
   405   22.0  1.6  4.0  chr21             26246673 26246797 (19687269) + piggyBac-N9_DR    DNA/PiggyBac            930   1051   (140) 1951165  
   200    9.7  0.0  0.0  chr21             26246798 26246828 (19687238) C Harbinger-3N2_DR  DNA/PIF-Harbinger       (0)    272     242 1951166 *
   792   14.5  3.7  5.7  chr21             26246805 26246965 (19687101) C Penelope-1_DR     LINE/Penelope         (556)   3890    3733 1951167 *
  2438    8.3  3.4  1.9  chr21             26246834 26247190 (19686876) C SINE2-3_DR        SINE/tRNA-V-RTE         (6)    362       1 1951168  
  1927   20.2 14.1  6.8  chr21             26247191 26247509 (19686557) C Helitron-2_DR     RC/Helitron          (3595)  23814   23092 1951169  
  1924   12.2 14.6  0.0  chr21             26247229 26247564 (19686502) C HE1_DR1           SINE/tRNA-V-RTE        (16)    386       2 1951170 *
   321   13.4 14.1  4.7  chr21             26247510 26247587 (19686479) + DNA7-N2_DR        DNA/hAT-hAT6           1638   1722   (292) 1951171 *
   231   14.0  3.5  1.7  chr21             26247565 26247622 (19686444) C Harbinger-3N2_DR  DNA/PIF-Harbinger      (60)    212     154 1951166 *
   550   23.5  4.0  1.3  chr21             26247637 26247787 (19686279) + piggyBac-N9_DR    DNA/PiggyBac           1035   1189     (2) 1951172  
   318   19.4  0.0  1.5  chr21             26251033 26251100 (19682966) C EnSpm-N27_DR      DNA/CMC-EnSpm           (2)    171     105 1951173  
   235   17.1  8.2  4.0  chr21             26251077 26251149 (19682917) C EnSpm-N27B_DR     DNA/CMC-EnSpm          (97)     76       1 1951174 *
   214   16.9  9.9  0.0  chr21             26251413 26251483 (19682583) C Gypsy67-I_DR      LTR/Gypsy            (1447)   2589    2512 1951175  
   355   18.0  5.5  2.1  chr21             26251656 26251746 (19682320) + Mariner-6_DR      DNA/TcMar-Tc1             1     94  (1535) 1951176  
   265   17.7 22.0  0.9  chr21             26251734 26251764 (19682302) C Helitron-N2_DR    RC/Helitron          (1207)   1256    1152 1951177 *
   275   10.9 23.6  0.0  chr21             26251765 26251819 (19682247) + Mariner-6_DR      DNA/TcMar-Tc1           257    324  (1305) 1951178 *
   713   19.5 10.0  6.0  chr21             26251793 26251821 (19682245) + CryptonV-N4_DR    DNA/Crypton-V          1121   1321 (12172) 1951179  
  1027   16.7  3.6  3.6  chr21             26251822 26252069 (19681997) + TDR16             DNA/Merlin               56    303    (10) 1951180  
   713   19.5 10.0  6.0  chr21             26252070 26252081 (19681985) + CryptonV-N4_DR    DNA/Crypton-V          1322   1420 (12073) 1951179  
   720   19.9  6.8  5.5  chr21             26252351 26252600 (19681466) C piggyBac-N9_DR    DNA/PiggyBac           (62)   1129     877 1951181  
   772   17.4 38.7  0.8  chr21             26252628 26252862 (19681204) C piggyBac-N9_DR    DNA/PiggyBac          (731)    460     137 1951181  
   294   14.0  2.0  0.0  chr21             26253086 26253135 (19680931) C hAT-N128_DR       DNA/hAT-Charlie       (660)    153     103 1951182  
   323    5.8 21.1  0.0  chr21             26254051 26254102 (19679964) + DNA13TA1_DR       DNA/TcMar-Tc1             1     63   (255) 1951183  
  3139    8.5  3.1  0.0  chr21             26254150 26254597 (19679469) C Rex1-30_DRe       LINE/Rex-Babar         (10)   1847    1386 1951184  
  1229   11.2  0.5  1.1  chr21             26254598 26254787 (19679279) + DNA13TA1_DR       DNA/TcMar-Tc1           130    318     (0) 1951185  
   317   20.6  0.8 15.4  chr21             26254679 26254804 (19679262) C ENSPM-6_DR        DNA/CMC-EnSpm        (7807)  24809   24700 1951186 *
   574   14.4  4.8  0.0  chr21             26256259 26256362 (19677704) C Kolobok-N10C_DR   DNA/Kolobok             (0)    344     236 1951187  
   455   14.3 14.1  6.9  chr21             26256357 26256489 (19677577) + Kolobok-N10C_DR   DNA/Kolobok             169    310    (34) 1951188 *
  4369   12.7  5.5  1.8  chr21             26256490 26257228 (19676838) + hAT-N22B_DR       DNA/hAT-Ac                1    766   (613) 1951189  
  1074   12.3  1.0  3.0  chr21             26257223 26257423 (19676643) + hAT-N22B_DR       DNA/hAT-Ac             1183   1379     (0) 1951190 *
  3674   20.0 20.4  0.2  chr21             26257708 26258719 (19675347) + TC1DR3            DNA/TcMar-Tc1             5   1220     (5) 1951191  
  5208   11.1 18.9  0.0  chr21             26259639 26260621 (19673445) C DNA-X-4_DR        DNA                     (1)   1244      78 1951192  
   273   10.0  0.0  0.0  chr21             26260619 26260658 (19673408) + Merlin-2_DR       DNA/Merlin            11145  11184  (2737) 1951193 *
   470   22.9 16.4  0.4  chr21             26260674 26260892 (19673174) + Mariner-N38_DR    DNA/TcMar-Tc1            68    321   (226) 1951194  
  3148   11.7 13.9  0.9  chr21             26260894 26261461 (19672605) C LOOPERN3B_DR      DNA/Kolobok-T2          (3)   1046     406 1951195  
   418   14.8  2.0  1.0  chr21             26261481 26261582 (19672484) + Mariner-N38_DR    DNA/TcMar-Tc1           411    513    (34) 1951196  
   387   18.0  1.8 13.3  chr21             26261583 26261647 (19672419) + Helitron-N2_DR    RC/Helitron            1334   1483   (980) 1951197  
   227   10.5  0.0 36.4  chr21             26263096 26263200 (19670866) + Polinton-4_DR     DNA/Maverick          12620  12696  (7591) 1951198 *
   866   29.8  0.8  2.9  chr21             26263112 26263580 (19670486) + (TGGA)n           Simple_repeat             1    458     (0) 1951199 *
  1983   16.4  4.4  3.1  chr21             26263564 26263596 (19670470) C EnSpm-N17_DR      DNA/TcMar            (1772)   3421    3140 1951200  
  2203   10.6  7.2  1.3  chr21             26263597 26263959 (19670107) C HE1_DR1           SINE/tRNA-V-RTE        (17)    385       2 1951201  
  1875   22.5 14.5  3.0  chr21             26263960 26264294 (19669772) C Helitron-2_DR     RC/Helitron          (3939)  23473   23064 1951202 *
  1983   16.4  4.4  3.1  chr21             26263960 26263972 (19670094) C EnSpm-N17_DR      DNA/TcMar            (1772)   3139    3008 1951200  
  2160   11.4  8.3  0.0  chr21             26264005 26264355 (19669711) C HE1_DR1           SINE/tRNA-V-RTE        (22)    380       1 1951203  
   946   27.0  3.8  8.9  chr21             26264356 26264397 (19669669) C DIRS-1F-LTR_DR    LTR/Ngaro             (498)    187     163 1951204  
   318   22.4  2.3  2.3  chr21             26264379 26264465 (19669601) + Polinton-4_DR     DNA/Maverick          12624  12710  (7577) 1951205 *
   252   23.5  3.8  6.9  chr21             26265988 26266092 (19667974) C DNA8-19_DR        DNA/Merlin            (198)    108       7 1951206  
   394   13.9 39.9  0.0  chr21             26266207 26266364 (19667702) C Zisupton-6_DR     DNA/Zisupton        (12906)   9210    8990 1951207 *
  2838    8.4 10.3  0.2  chr21             26266225 26266691 (19667375) + Mariner-N38_DR    DNA/TcMar-Tc1            34    547     (0) 1951208  
   319    4.7  0.0  4.7  chr21             26266652 26266696 (19667370) + Merlin-1_DR       DNA/Merlin             2137   2179  (8348) 1951209 *
   236   15.9  2.3  0.0  chr21             26266661 26266704 (19667362) + hAT5-N2_DR        DNA/hAT-hAT5           1546   1590   (995) 1951210 *
  1890   15.6 12.1  0.0  chr21             26266730 26267101 (19666965) + DNA21TA1_DR       DNA/TcMar-Tc1           121    537     (2) 1951211  
   336   21.4  2.9  0.0  chr21             26267113 26267182 (19666884) C Gypsy-213_DR-LTR  LTR/Gypsy              (11)    461     390 1951212  
  1193   21.1  1.9  4.7  chr21             26267210 26267517 (19666549) C Gypsy-213_DR-LTR  LTR/Gypsy             (172)    300       1 1951212  
   562   19.2  1.3  5.4  chr21             26267521 26267674 (19666392) + hAT-N87_DR        DNA/hAT-Ac              345    492    (28) 1951213  
   409   25.8  1.0  5.1  chr21             26267969 26268070 (19665996) C hAT-N88_DR        DNA/hAT-Ac             (73)    509     412 1951214  
   505   14.6  0.0  0.0  chr21             26268100 26268181 (19665885) C hAT-N88_DR        DNA/hAT-Ac            (275)    307     226 1951214  
  1166    9.0 37.4  1.1  chr21             26268188 26268513 (19665553) C TC1DR2            DNA/TcMar-Tc1           (0)    876     434 1951215  
  3001    7.3  2.1  0.2  chr21             26269328 26269752 (19664314) C TC1DR2            DNA/TcMar-Tc1         (442)    434       2 1951215  
   756   18.3  4.3 13.0  chr21             26269765 26269997 (19664069) C hAT-N88_DR        DNA/hAT-Ac            (354)    228      14 1951214  
  3760    9.5  1.3  0.0  chr21             26270741 26271264 (19662802) + TDR2              DNA/TcMar-Tc1             1    531   (406) 1951216  
  2966   10.4 34.6  0.2  chr21             26271332 26271985 (19662081) + LOOPERN3B_DR      DNA/Kolobok-T2          172   1049     (0) 1951217  
   279   20.3  2.9  1.4  chr21             26273398 26273467 (19660599) C DNA2-16_DR        DNA                  (9797)   8254    8184 1951218 *
  2107   11.8  3.2 11.1  chr21             26273408 26273816 (19660250) C HE1_DR1           SINE/tRNA-V-RTE        (22)    380       1 1951219  
   407   13.1  0.0  0.0  chr21             26274334 26274394 (19659672) + TDR13D            DNA                       1     61   (701) 1951220  
   352    8.3  9.5  0.0  chr21             26274647 26274730 (19659336) C Helitron-4_DR     RC/Helitron         (18313)  13555   13464 1951221 *
   370    2.8  1.4  0.0  chr21             26274660 26274730 (19659336) C CryptonV-N5_DR    DNA/Crypton-V        (9190)  15347   15276 1951222 *
   416   17.1  0.0  3.2  chr21             26274671 26274797 (19659269) C Mariner-N5C_DR    DNA/TcMar            (6445)   1476    1354 1951223 *
   737   16.6  2.1  0.7  chr21             26274723 26274862 (19659204) + TDR13D            DNA                      68    209   (553) 1951224  
   322   11.4  0.0  3.8  chr21             26274731 26274741 (19659325) + Helitron-N3B_DR   RC/Helitron            5072   5150  (1454) 1951225 *
   977   20.0  1.6  7.8  chr21             26274859 26275102 (19658964) + TDR13D            DNA                     488    717    (45) 1951226  
  1351   13.0  0.0  0.5  chr21             26275103 26275296 (19658770) + LTR-11_DR-LTR     LTR                       1    193     (0) 1951227  
   255   12.2  0.0  0.0  chr21             26275299 26275339 (19658727) + LTR-11_DR-I       LTR                       3     43     (0) 1951228  
   226   16.7  6.2  0.0  chr21             26275360 26275407 (19658659) + TDR13D            DNA                     708    758     (4) 1951229 *
   288   11.8 11.6  1.3  chr21             26275384 26275452 (19658614) C ENSPM-6_DR        DNA/CMC-EnSpm       (18561)  14055   13980 1951230  
   220   14.8  0.0  0.0  chr21             26275416 26275469 (19658597) + L1-56_DR          LINE/L1                4841   4894    (88) 1951231 *
   682   25.8 17.0  3.8  chr21             26275596 26275994 (19658072) + Mariner-7_DR      DNA/TcMar-Tc1           321    770   (817) 1951232  
  1791   10.3  1.4  1.8  chr21             26275996 26276273 (19657793) C LOOPERN4_DR       DNA/PiggyBac            (1)    916     640 1951233 *
  2021   20.4 13.3  2.3  chr21             26276272 26277054 (19657012) C Harbinger-4N1_DR  DNA/PIF-Harbinger     (122)   1041       2 1951234  
  2004   13.0 21.5  2.1  chr21             26277056 26277511 (19656555) C LOOPERN4_DR       DNA/PiggyBac          (371)    546       3 1951233  
  1247   21.5 28.4  0.0  chr21             26277515 26277937 (19656129) + Mariner-7_DR      DNA/TcMar-Tc1           767   1309   (278) 1951235  
   217   23.1  0.0  1.9  chr21             26279223 26279275 (19654791) + Harbinger-N19_DR  DNA/PIF-Harbinger        48     99   (524) 1951236  
   817   21.7  7.7  1.7  chr21             26279412 26279683 (19654383) C hAT-N126B_DR      DNA/hAT-Ac            (227)    373      86 1951237  
   249   25.4  0.0 13.2  chr21             26279821 26279906 (19654160) + EnSpm-N44_DR      DNA/CMC-EnSpm          5414   5489  (3163) 1951238 *
  1820   14.8 11.3  0.8  chr21             26279845 26280170 (19653896) + SINE2-4_DR        SINE/tRNA-V-RTE           9    368     (3) 1951239  
   745   18.4  5.1  3.1  chr21             26280036 26280192 (19653874) C DNA9-6_DR         DNA                  (3290)   4594    4435 1951240 *
  5481   11.3  9.2  2.5  chr21             26280665 26281622 (19652444) C Harbinger-4N1_DR  DNA/PIF-Harbinger       (0)   1021       1 1951241  
   220   32.2  0.0  0.0  chr21             26281741 26281799 (19652267) C EnSpm-N13_DR      DNA/CMC-EnSpm       (11597)  10552   10494 1951242  
   224   20.0  4.3  5.9  chr21             26282939 26282957 (19651109) + MuDR-2N1_DR       DNA/MULE-MuDR          4608   4625  (7600) 1951243  
   487   16.7  0.0  0.0  chr21             26282958 26283041 (19651025) + TE-X-1B_DR        DNA                       3     86  (1323) 1951244  
  1307   16.6  1.7  2.7  chr21             26283057 26283314 (19650752) C Harbinger-N13_DR  DNA/PIF-Harbinger      (23)    301      50 1951245  
  1121    9.0  3.0  1.2  chr21             26283307 26283475 (19650591) + TE-X-1B_DR        DNA                     102    273  (1136) 1951246 *
   252   26.8  0.0  1.2  chr21             26283406 26283492 (19650574) + DNA2-6_DR         DNA/CMC-EnSpm          2602   2687   (398) 1951247 *
   267   23.6  4.8  2.3  chr21             26283468 26283593 (19650473) + ENSPM-6_DR        DNA/CMC-EnSpm          1850   1978 (30638) 1951248 *
   715   10.8  0.9  0.0  chr21             26283484 26283594 (19650472) + DNA-X-4_DR        DNA                     406    517   (728) 1951249 *
  1860   10.4  7.0  1.1  chr21             26283585 26283914 (19650152) + DNA-X-4_DR        DNA                     768   1116   (129) 1951250  
   499    5.1  1.3  1.3  chr21             26284715 26284793 (19649273) + TDR9              DNA                     130    208     (0) 1951251 *
  2630   10.1  0.5  0.8  chr21             26284724 26285092 (19648974) C SINE2-3_DR        SINE/tRNA-V-RTE         (0)    368       1 1951252  
   439   22.4  0.0  1.9  chr21             26284794 26284820 (19649246) C CryptonV-N5_DR    DNA/Crypton-V       (18980)   5554    5451 1951253 *
   549   22.8  0.0  5.5  chr21             26284970 26285101 (19648965) C DNA2-16_DR        DNA                  (9891)   8160    8037 1951254  
   250   18.2  2.3 19.8  chr21             26285102 26285231 (19648835) + EnSpm-N26B_DR     DNA/CMC-EnSpm             1    111   (110) 1951255 *
   283   28.2  2.7 15.7  chr21             26285184 26285234 (19648832) C EnSpm-N1_DR       DNA/CMC-EnSpm        (1547)    983     702 1951256  
  1248   16.7  3.8  7.2  chr21             26285235 26285550 (19648516) C ANGEL             DNA/Kolobok             (3)    306       1 1951257  
   466   19.1  7.3  8.6  chr21             26285551 26285586 (19648480) C hAT-N134_DR       DNA/hAT?              (320)    745     712 1951258  
   612   11.9  3.9  0.9  chr21             26285594 26285695 (19648371) C Kolobok-N2B_DR    DNA/Kolobok-T2          (0)   1190    1086 1951259  
 53246    0.6  0.5  0.1  chr21             26285699 26291726 (19642340) + DIRS1b_DR         LTR/DIRS                  1   6053     (2) 1951260  
  4296   13.1 25.7  0.9  chr21             26291727 26292667 (19641399) C Kolobok-N2_DR     DNA/Kolobok-T2        (120)   1251      80 1951261  
  1156   17.7  5.5 20.0  chr21             26292717 26293097 (19640969) C DNAX-20_DR        DNA/CMC-EnSpm           (6)    688     354 1951262  
   309   25.2  6.7  0.9  chr21             26293110 26293213 (19640853) C TE-X-27_DR        Unknown                 (0)    212     103 1951263  
   210   20.9  1.1  4.3  chr21             26293208 26293302 (19640764) C hAT-7_DR          DNA/hAT-Ac           (1826)   2000    1909 1951264 *
   954    3.3  0.8  0.0  chr21             26293226 26293346 (19640720) C EnSpm-N12_DR      DNA/CMC-EnSpm?        (108)    497     376 1951265  
  3077   13.6  2.9  0.0  chr21             26293349 26293832 (19640234) + Gypsy-237_DR-LTR  LTR/Gypsy                 3    500     (0) 1951266  
   755    9.7  7.3  0.0  chr21             26293833 26293954 (19640112) C EnSpm-N12_DR      DNA/CMC-EnSpm?        (226)    379     249 1951265 *
  1308   21.1  2.1  9.7  chr21             26293916 26293956 (19640110) + DIRS-1E-LTR_DR    LTR/Ngaro               166    180   (510) 1951267  
  2707    9.2  2.8  0.0  chr21             26293957 26294314 (19639752) + SINE2-3_DR        SINE/tRNA-V-RTE           1    368     (0) 1951268  
   595   21.7  6.2  4.1  chr21             26294158 26294349 (19639717) + CryptonV-N5_DR    DNA/Crypton-V          3839   4034 (20503) 1951269 *
  1491   10.2  2.7  1.9  chr21             26294337 26294597 (19639469) C EnSpm-N12_DR      DNA/CMC-EnSpm?        (342)    263       1 1951270  
  1771    6.1 39.6  1.1  chr21             26294719 26295114 (19638952) + Mariner-N38_DR    DNA/TcMar-Tc1             1    547     (0) 1951271  
   270    5.9  0.0  0.0  chr21             26295086 26295119 (19638947) + Merlin-1_DR       DNA/Merlin             2146   2179  (8348) 1951272 *
   206   18.4  0.0  0.0  chr21             26295090 26295127 (19638939) + hAT5-N2_DR        DNA/hAT-hAT5           1552   1589   (996) 1951273 *
   255   17.5  1.7  1.7  chr21             26295179 26295236 (19638830) C TE-X-27_DR        Unknown               (154)     58       1 1951263  
   410   12.3 35.1  0.0  chr21             26295242 26295355 (19638711) C DNAX-20_DR        DNA/CMC-EnSpm         (342)    352     199 1951262  
   530   21.9 15.0  1.7  chr21             26295395 26295547 (19638519) C ENSPM-2N_DR       DNA/CMC-EnSpm        (1365)    173       1 1951274  
   674   17.1 19.3  1.2  chr21             26295568 26295774 (19638292) C Kolobok-N11_DR    DNA/Kolobok-T2        (227)    244       1 1951275  
   217   19.1  1.6  8.5  chr21             26296677 26296739 (19637327) + SINE_DR1          SINE                    200    258     (0) 1951276  
   549    0.8  0.0  0.0  chr21             26296890 26297016 (19637050) + (TTAAA)n          Simple_repeat             5    131     (0) 1951277  
  2539    5.8  0.0  3.6  chr21             26297081 26297421 (19636645) + HE2_DR            SINE/tRNA-V-RTE          35    363     (0) 1951278  
   891   16.2  6.7  0.5  chr21             26297263 26297442 (19636624) + ZFERV-2N2-I_DR    LTR/ERV1               5739   5929  (1518) 1951279 *
   209    3.1  3.1  0.0  chr21             26297427 26297458 (19636608) C Rex1-58_DR        LINE/Rex-Babar          (0)   3011    2979 1951280 *
  1702   12.7  7.1 12.6  chr21             26297432 26297856 (19636210) C Rex1-61_DR        LINE/Rex-Babar          (0)   1988    1585 1951281  
  1538   20.0  8.0  1.7  chr21             26298803 26299188 (19634878) C TDR13D            DNA                    (13)    749     340 1951282  
   258   27.4  5.3  0.0  chr21             26299350 26299444 (19634622) + piggyBac-N5C_DR   DNA/PiggyBac?          1957   2056   (255) 1951283  
  1785    8.7  0.8  3.9  chr21             26300102 26300363 (19633703) C HATN8_DR          DNA/Zisupton            (1)    254       1 1951284  
  1401   18.1  4.9  2.2  chr21             26301185 26301224 (19632842) + DNA6-6_DR         DNA                    4158   4470  (6811) 1951285  
  1837    9.9  3.0  0.7  chr21             26301225 26301489 (19632577) + SINE2-4_DR        SINE/tRNA-V-RTE           9    279    (92) 1951286  
   906   14.1  0.0  0.7  chr21             26301670 26301812 (19632254) C TDR13C            DNA                    (24)    656     515 1951287  
   877   19.5 21.4  0.0  chr21             26301818 26302032 (19632034) C TDR13C            DNA                   (380)    300      40 1951287  
  3225   11.6  4.4  1.0  chr21             26302094 26302596 (19631470) C TDR8B             DNA/hAT-Ac             (36)    927     408 1951288  
  2978   10.5  5.7  2.1  chr21             26302605 26303100 (19630966) C hAT-N23_DR        DNA/hAT-Ac              (1)   1737    1225 1951289  
   791    9.5  0.0  0.0  chr21             26303097 26303201 (19630865) C hAT-N23_DR        DNA/hAT-Ac           (1633)    105       1 1951290 *
   235   26.7  0.0  0.0  chr21             26303164 26303223 (19630843) + DIRS-4N1_DR       LTR/Ngaro               690    749  (3713) 1951291 *
  2809    8.9  2.0  1.5  chr21             26303204 26303612 (19630454) C TDR8B             DNA/hAT-Ac            (552)    411       1 1951288  
  1887    8.8  8.1  0.0  chr21             26304406 26304677 (19629389) + Harbinger-4N1_DR  DNA/PIF-Harbinger       728   1021     (0) 1951292  
   283   16.1  1.6  3.2  chr21             26304705 26304768 (19629298) C EnSpm-N21_DR      DNA/CMC-EnSpm         (111)    368     306 1951293  
   698   17.4  1.9  2.5  chr21             26305036 26305194 (19628872) C hAT-N127_DR       DNA/hAT-Charlie      (3166)   7150    6993 1951294 *
  1990   13.4  3.2  5.8  chr21             26305055 26305425 (19628641) C HE1_DR1           SINE/tRNA-V-RTE        (23)    379      18 1951295  
  1689   17.8  4.8  7.3  chr21             26305426 26305472 (19628594) + TDR17B            DNA/Sola-1              406    813   (733) 1951296  
  6316    9.7  2.2  0.4  chr21             26306291 26307211 (19626855) + TDR2              DNA/TcMar-Tc1             1    937     (0) 1951297  
   206   16.6 16.4  1.6  chr21             26307296 26307350 (19626716) C DNA-2-32_DR       DNA/CMC-EnSpm?        (412)   8370    8308 1951298  
   614   15.2 23.6  2.3  chr21             26307716 26307897 (19626169) C Kolobok-N4_DR     DNA/Kolobok-T2          (0)   3002    2783 1951299  
  3792   13.4  4.9  2.1  chr21             26308011 26308744 (19625322) C Kolobok-N4_DR     DNA/Kolobok-T2       (2248)    754       1 1951300  
   321   14.4  0.0  7.9  chr21             26309495 26309562 (19624504) + Kolobok-N5_DR     DNA/Kolobok-T2?           1     63   (422) 1951301  
  4126   13.8  7.6 10.8  chr21             26309573 26310659 (19623407) C HarbingerN3_DR    DNA/PIF-Harbinger       (0)   1064       9 1951302  
  2344   10.4 11.4  3.6  chr21             26310664 26311103 (19622963) C CR1-46_DR         LINE/L2                 (2)   4114    3642 1951303  
   227   12.9  0.0  0.0  chr21             26311113 26311143 (19622923) + Kolobok-N5_DR     DNA/Kolobok-T2?          89    119   (366) 1951304 *
   824   16.9 24.4  0.0  chr21             26311141 26311394 (19622672) + Kolobok-N5_DR     DNA/Kolobok-T2?         167    482     (3) 1951305  
  4087   12.3  3.7  5.4  chr21             26312227 26312959 (19621107) + hAT-N45B_DR       DNA/hAT-Blackjack         3    723     (0) 1951306  
  7702    6.5 15.3  1.4  chr21             26313273 26314464 (19619602) + Mariner-N24_DR    DNA/TcMar-ISRm11          1   1355     (2) 1951307  
   217   26.4  0.0  0.0  chr21             26314835 26314887 (19619179) + (CGGA)n           Simple_repeat             4     56     (0) 1951308  
   600   34.3  0.0  0.0  chr21             26314992 26315241 (19618825) + (CGGA)n           Simple_repeat             1    250     (0) 1951309  
  2554   10.2  2.3  4.3  chr21             26315336 26315363 (19618703) C DNA6-6_DR         DNA                  (6713)   4568    4413 1951310  
  2598    5.9  1.6  4.1  chr21             26315364 26315734 (19618332) C SINE2-3_DR        SINE/tRNA-V-RTE         (6)    362       1 1951311  
  2554   10.2  2.3  4.3  chr21             26315735 26315755 (19618311) C DNA6-6_DR         DNA                  (6713)   4412    4176 1951310  
   229   12.3 19.2  0.0  chr21             26315756 26315828 (19618238) + DNA-N15_DR        DNA                       4     90   (315) 1951312  
  7350    4.8  1.8  0.4  chr21             26315887 26316818 (19617248) + L1-17_DR          LINE/L1                4649   5593     (0) 1951313  
  1571   13.6  5.0  0.0  chr21             26318315 26318572 (19615494) C DNA-1-11_DR       DNA                     (0)    724     454 1951314  
   258   19.1  0.0  6.9  chr21             26318520 26318581 (19615485) C hAT-N185C_DR      DNA/hAT?              (625)    484     427 1951315 *
  4169    2.1  0.0  0.2  chr21             26318572 26319047 (19615019) + L2-1_DR           LINE/L2                4506   4980     (5) 1951316  
  2957    9.9  3.3  1.3  chr21             26319047 26319496 (19614570) C DNA-1-11_DR       DNA                   (265)    459       1 1951317 *
  1277   14.6  4.3  0.5  chr21             26320148 26320354 (19613712) C Harbinger-4N1_DR  DNA/PIF-Harbinger       (0)   1021     807 1951318  
  2629   11.1  4.3  6.6  chr21             26320362 26320825 (19613241) C Harbinger-4N1_DR  DNA/PIF-Harbinger     (566)    455       2 1951318  
   203    7.5  0.0  7.5  chr21             26322503 26322545 (19611521) + Harbinger-1_DR    DNA/PIF-Harbinger       202    241  (3668) 1951319  
   583    4.9  0.0  4.1  chr21             26322631 26322757 (19611309) + Polinton-4N1_DR   DNA/Maverick           4707   4828  (5608) 1951320 *
   778   17.1  0.0  2.3  chr21             26322646 26322824 (19611242) + Zisupton-7_DR     DNA/Zisupton          11394  11568  (5514) 1951321  
   345   16.9 17.2  2.2  chr21             26322758 26322784 (19611282) + hAT-N48C_DR       DNA/hAT-Ac             1687   1863   (436) 1951322 *
   350   26.8  6.2  0.0  chr21             26323034 26323130 (19610936) + HARBINGERN2B_DR   DNA/PIF-Harbinger       604    706    (93) 1951323  
   257   29.9  4.4  3.8  chr21             26323342 26323587 (19610479) + HERO-4_DR         LINE/R2-Hero            277    428   (381) 1951324  
  9163    7.0  1.8  1.5  chr21             26324146 26325410 (19608656) + piggyBac-N5C_DR   DNA/PiggyBac?            11   1279  (1032) 1951325  
  3180    6.0 10.5  0.8  chr21             26325427 26325882 (19608184) C DNA-5-6_DR        DNA/hAT               (134)   1095     596 1951326  
   785    7.7  0.0  0.0  chr21             26325902 26326005 (19608061) C EnSpm-N59_DR      DNA/CMC-EnSpm?       (1830)   1839    1736 1951327  
   215   20.6 11.5  1.8  chr21             26326555 26326653 (19607413) + EnSpm-N14_DR      DNA/CMC-EnSpm          2207   2315  (2265) 1951328  
  1755   10.6  4.8  5.5  chr21             26326654 26326984 (19607082) C piggyBac-N2B_DR   DNA/PiggyBac            (0)   1093     765 1951329  
   203   24.3 14.6  4.7  chr21             26327004 26327215 (19606851) + hAT-N182_DR       DNA/hAT-Ac             1110   1341   (619) 1951330 *
   213   25.5 10.5  7.7  chr21             26327027 26327217 (19606849) + EnSpm-N14_DR      DNA/CMC-EnSpm          2465   2660  (1920) 1951331  
   584    1.1  0.0  0.0  chr21             26327273 26327362 (19606704) + (TTAG)n           Simple_repeat             3     92     (0) 1951332  
   528   19.6  7.0  4.2  chr21             26327337 26327522 (19606544) C L2-17_DRe         LINE/L2                (11)   3505    3315 1951333 *
   724   16.7  3.5  2.8  chr21             26327528 26327669 (19606397) C SINE2-1_DR        SINE/tRNA              (18)    180      38 1951334  
  2931    9.2  7.0  3.3  chr21             26327671 26328198 (19605868) C Mariner-N38_DR    DNA/TcMar-Tc1           (0)    547       1 1951335  
   220    7.1  0.0  0.0  chr21             26328174 26328201 (19605865) + MuDR-2_DR         DNA/MULE-MuDR         18093  18120  (5813) 1951336 *
   202   20.8  8.2  1.9  chr21             26328460 26328557 (19605509) C EnSpm-N14_DR      DNA/CMC-EnSpm        (1840)   2740    2637 1951337  
   207    6.9  0.0  0.0  chr21             26328686 26328714 (19605352) C ANGEL             DNA/Kolobok            (20)    289     261 1951338  
  1679    6.8  5.6  0.4  chr21             26328743 26328993 (19605073) + DNA15TA1_DR       DNA/CMC-EnSpm             1    264   (178) 1951339  
   874   18.5 12.3  4.1  chr21             26330202 26330849 (19603217) C Polinton-4_DR     DNA/Maverick         (7583)  12704   12319 1951340 *
  1009   20.0  0.7  9.8  chr21             26330205 26330898 (19603168) + (TCTA)n           Simple_repeat             1    630     (0) 1951341  
   693   19.7  0.0 15.5  chr21             26330569 26331032 (19603034) + (TCCA)n           Simple_repeat             1    391     (0) 1951342 *
   363   10.3  3.5  0.0  chr21             26331097 26331154 (19602912) C LINEX-2_DR        Retroposon            (307)    237     178 1951343  
  5098   12.6  2.0  2.8  chr21             26331170 26332029 (19602037) + Tc1-4_DR          DNA/TcMar-Tc1             1    853   (719) 1951344  
   748    8.9  0.0  0.0  chr21             26332019 26332119 (19601947) + Tc1-4_DR          DNA/TcMar-Tc1          1224   1324   (248) 1951345 *
   438    1.4  0.0  0.0  chr21             26332202 26332273 (19601793) + (AATAG)n          Simple_repeat             2     73     (0) 1951346  
   354   15.2 12.4  3.6  chr21             26333249 26333425 (19600641) C hAT-N122_DR       DNA/hAT-Ac             (53)    524     333 1951347  
  2622   13.1 12.2  0.2  chr21             26333444 26333934 (19600132) + TDR13             DNA                     221    770     (2) 1951348  
  1013   16.9 12.8  2.5  chr21             26333969 26334295 (19599771) + L1-119_DR         LINE/L1                4903   5262    (15) 1951349  
   368   21.5 19.1  6.0  chr21             26334308 26334559 (19599507) C hAT-N122_DR       DNA/hAT-Ac            (294)    283       1 1951347  
  1298   16.1  7.2  3.3  chr21             26334762 26335107 (19598959) C DNA-N15_DR        DNA                     (9)    396      38 1951350  
   540   23.9  0.6  9.6  chr21             26335079 26335249 (19598817) + DNA-2-32_DR       DNA/CMC-EnSpm?         2453   2609  (6173) 1951351 *
  2301   10.0  6.5  0.6  chr21             26335112 26335452 (19598614) + SINE2-4_DR        SINE/tRNA-V-RTE           8    368     (3) 1951352  
   495   16.2 15.6  3.5  chr21             26335339 26335466 (19598600) + DNA7-N1_DR        DNA/Zisupton           4691   4833  (5584) 1951353 *
   295   12.0  3.6  0.0  chr21             26335441 26335519 (19598547) C DNA-N15_DR        DNA                   (354)     51       5 1951354 *
  2391    7.7  3.9 12.5  chr21             26335554 26335969 (19598097) + PROTOP1_DR        DNA/P                     1    384     (0) 1951355  
   226    8.8  0.0  0.0  chr21             26335946 26335979 (19598087) C hAT-N203_DR       DNA/hAT-Tip100       (3226)   2315    2282 1951356 *
   511   23.5  0.7  0.7  chr21             26336045 26336181 (19597885) + EnSpm-N21_DR      DNA/CMC-EnSpm           343    479     (0) 1951357  
   420   18.4  0.0  4.1  chr21             26336200 26336301 (19597765) C DNA-N43_DR        DNA/TcMar-Fot1        (309)    745     648 1951358  
   221   29.8  0.0  4.5  chr21             26336210 26336325 (19597741) + Kolobok-N9_DR     DNA/Kolobok-T2          893   1003   (636) 1951359 *
   499   10.9  0.0  1.1  chr21             26336232 26336324 (19597742) + hAT-N48B_DR       DNA/hAT-Ac             1614   1705   (435) 1951360  
   401    9.1  7.0 13.0  chr21             26336238 26336351 (19597715) + EnSpm-9_DR        DNA/CMC-EnSpm           728    835  (7785) 1951361 *
   324   27.8  1.6  2.3  chr21             26336325 26336355 (19597711) C Rex1-31_DRe       LINE/Rex-Babar        (413)   3115    2993 1951362 *
   969   23.9  4.2 14.7  chr21             26336592 26336631 (19597435) + DNA2-7_DR         DNA                    4356   4531  (5119) 1951363  
  1617   14.4  2.2 11.2  chr21             26336632 26336991 (19597075) + HE1_DR1           SINE/tRNA-V-RTE           1    331    (71) 1951364  
   535   27.2  3.5 18.9  chr21             26336742 26337348 (19596718) C Harbinger-N17_DR  DNA/PIF-Harbinger     (800)    845     318 1951365 *
   969   23.9  4.2 14.7  chr21             26336992 26337041 (19597025) + DNA2-7_DR         DNA                    4532   4764  (4886) 1951363  
   526   18.3  6.2  0.5  chr21             26337225 26337238 (19596828) C MuDR-2_DR         DNA/MULE-MuDR        (7461)  16472   16427 1951366  
   570   13.0  2.4  0.8  chr21             26337239 26337362 (19596704) + DNA8-25_DR        DNA                     607    732  (3235) 1951367 *
   610    8.5  0.0  0.0  chr21             26337257 26337362 (19596704) C EnSpm-N48_DR      DNA/CMC-EnSpm        (1714)   1864    1759 1951368  
   526   18.3  6.2  0.5  chr21             26337363 26337400 (19596666) C MuDR-2_DR         DNA/MULE-MuDR        (7461)  16426   16287 1951366 *
   588   14.2  0.0 10.9  chr21             26337363 26337398 (19596668) C hAT-N134B_DR      DNA/hAT?              (114)    812     685 1951369  
   374   29.2  1.2  2.5  chr21             26337399 26337421 (19596645) + HATN16_DR         DNA/hAT-Charlie         765    927    (17) 1951370  
   550    5.6  0.0  0.0  chr21             26338304 26338374 (19595692) + Merlin-N1_DR      DNA/Merlin              299    369     (0) 1951371  
   381   20.6  2.7  4.5  chr21             26339597 26339708 (19594358) C Crypton-N1_DR     DNA/Crypton-A         (102)    382     273 1951372  
  2484   14.4 10.9  1.4  chr21             26339712 26340177 (19593889) C SINE3-1a          SINE/5S-Deu-L2          (0)    570      61 1951373  
   200   24.5  0.0  0.0  chr21             26340227 26340275 (19593791) C Crypton-N1_DR     DNA/Crypton-A         (216)    268     220 1951372  
  1624   11.2  0.0  0.0  chr21             26340303 26340553 (19593513) + EnSpm-N25_DR      DNA/CMC-EnSpm             1    251  (4435) 1951374  
  1757   12.7  2.3 20.9  chr21             26340580 26341155 (19592911) + EnSpm-N25_DR      DNA/CMC-EnSpm          4200   4686     (0) 1951375  
   833   15.9  2.9  0.0  chr21             26341169 26341306 (19592760) C Crypton-N1_DR     DNA/Crypton-A         (341)    143       2 1951372  
   669   20.0  0.0  1.5  chr21             26341685 26341816 (19592250) + DNA7-N2_DR        DNA/hAT-hAT6           1458   1587   (427) 1951376  
   612   15.7  7.0  1.5  chr21             26341702 26341830 (19592236) C HE1_DR1           SINE/tRNA-V-RTE        (77)    325     190 1951377 *
   218   21.3  4.9  0.0  chr21             26342148 26342208 (19591858) C hAT-N159_DR       DNA/hAT-Ac            (269)   1553    1490 1951378  
   217   21.1  1.5  7.9  chr21             26342223 26342289 (19591777) C BEL-39_DRe-I      LTR/Pao                 (9)   6939    6877 1951379  
   214   22.0  1.1 11.9  chr21             26342225 26342243 (19591823) + hAT-N79_DR        DNA/hAT-Ac             1673   1682   (407) 1951380 *
   530   18.1  0.8  3.4  chr21             26342244 26342363 (19591703) C ANGEL             DNA/hAT                 (0)    309     193 1951381  
   410   23.4  2.8  5.8  chr21             26342364 26342380 (19591686) C Merlin-2_DR       DNA/Merlin           (6512)   7405    7273 1951382  
   256   16.4  6.6  0.0  chr21             26342657 26342668 (19591398) + EnSpm-N41_DR      DNA/CMC-EnSpm           569    584  (4337) 1951383  
  4151   14.5 13.9  4.8  chr21             26342669 26343813 (19590253) C DNA2-3_DR         DNA/Merlin              (1)   1244       1 1951384  
   293   23.9  1.1  1.1  chr21             26343819 26343911 (19590155) C DNA2-16_DR        DNA                 (17934)    117      25 1951385  
   461   21.1 13.5  0.0  chr21             26343925 26344080 (19589986) C ANGEL             DNA/hAT               (132)    177       1 1951381  
  1798    7.2  0.3 13.8  chr21             26344879 26345215 (19588851) C hAT-N81_DR        DNA/hAT-Charlie         (0)    828     532 1951386  
   467   20.8 14.4  5.3  chr21             26345205 26345377 (19588689) C EnSpm-15_DR       DNA/CMC-EnSpm        (2070)   9384    9197 1951387 *
  1680   12.8 12.4  3.4  chr21             26345224 26345603 (19588463) + DIRS-1-LTR_DR     LTR/Ngaro               209    621     (1) 1951388  
   640   13.8 21.1  0.5  chr21             26345604 26345775 (19588291) + ANGEL             DNA/Kolobok              99    306     (3) 1951389  
   211   22.7  2.9  2.9  chr21             26345717 26345784 (19588282) C IS3EU-4_DR        DNA/IS3EU           (10666)   4363    4296 1951390 *
   250   20.0  1.6  1.6  chr21             26345734 26345794 (19588272) C EnSpm-7_DR        DNA/CMC-EnSpm        (1859)   9175    9115 1951391 *
   329   26.9  1.5  0.8  chr21             26345779 26345909 (19588157) C Mariner-N37_DR    DNA/TcMar-Tc1         (523)    138       7 1951392  
  2921   11.7  9.9  4.5  chr21             26346677 26347269 (19586797) C HATN12B_DR        DNA/hAT-Ac              (1)    694      71 1951393  
   206   10.7  0.0 13.7  chr21             26347292 26347330 (19586736) + CryptonV-N5_DR    DNA/Crypton-V          8394   8488 (16049) 1951394  
   220   16.2  0.0  1.5  chr21             26347331 26347344 (19586722) C L1-56_DR          LINE/L1                 (3)   4979    4912 1951395  
   255    6.2  0.0  0.0  chr21             26347352 26347399 (19586667) C Helitron-4_DR     RC/Helitron         (18340)  13528   13481 1951396 *
  2846    9.7  8.4  0.0  chr21             26347362 26347803 (19586263) + Merlin-1_DR       DNA/Merlin             1091   1569  (8958) 1951397  
   232   17.9 10.7  0.9  chr21             26347761 26347856 (19586210) + EnSpm-9_DR        DNA/CMC-EnSpm          1001   1085  (7535) 1951398 *
   273   11.8  1.4  1.4  chr21             26347769 26347837 (19586229) + DNA9-3_DR         DNA/MULE-MuDR?         9987  10055  (1324) 1951399 *
   450   10.8  0.0  1.2  chr21             26347784 26347827 (19586239) C DNA9-3_DR         DNA/MULE-MuDR?       (1918)   9461    9313 1951400  
   214   13.2  0.0 11.6  chr21             26347828 26347904 (19586162) C Tx1-54_DR         LINE/L1-Tx1             (0)   5519    5451 1951401  
   212   19.2  8.0  0.9  chr21             26347838 26347868 (19586198) C Zisupton-7_DR     DNA/Zisupton        (16110)    972     866 1951402 *
   200   13.9 10.5  0.0  chr21             26347866 26347951 (19586115) C DNA-6-N2_DR       DNA                   (782)   4274    4180 1951403 *
   243   19.4  0.0  0.0  chr21             26347896 26347962 (19586104) + Zisupton-3_DR     DNA/Zisupton           6989   7055   (900) 1951404 *
   450   10.8  0.0  1.2  chr21             26347905 26347918 (19586148) C DNA9-3_DR         DNA/MULE-MuDR?       (1918)   9312    9258 1951400  
   282   17.4 24.8  0.0  chr21             26347927 26348035 (19586031) C DNA-N15_DR        DNA                   (262)    143       8 1951405 *
  1872   12.9  0.5  7.1  chr21             26347986 26348377 (19585689) + hAT-N70_DR        DNA/hAT?                702   1069   (256) 1951406  
  8611    5.3  2.5  1.7  chr21             26348407 26349550 (19584516) + hAT-N56_DR        DNA/hAT-Ac                2   1154     (0) 1951407  
  1229   11.5  1.0  0.0  chr21             26349551 26349741 (19584325) + hAT-N70_DR        DNA/hAT?               1133   1325     (0) 1951408  
   284   21.2  2.4 10.3  chr21             26349744 26349827 (19584239) C DNA8-12_DR        DNA                   (241)     85       8 1951409  
   257   11.3  0.0  0.0  chr21             26349820 26349864 (19584202) C HATN12B_DR        DNA/hAT-Ac            (555)     45       1 1951393 *
   218   31.2  1.2  0.0  chr21             26350291 26350312 (19583754) + DNA2-7_DR         DNA                    4279   4356  (5291) 1951410  
   241   14.5  0.0 12.2  chr21             26350313 26350367 (19583699) + Helitron-2_DR     RC/Helitron            7921   7969 (19443) 1951411 *
   826   18.4 19.0  3.0  chr21             26350325 26350587 (19583479) C ANGEL             DNA/Kolobok             (0)    309       6 1951412  
   254   15.8 19.4  1.6  chr21             26350505 26350607 (19583459) + DNA6-1_DR         DNA/hAT-hAT5            604    724   (425) 1951413 *
   214    6.5  3.2  0.0  chr21             26350612 26350642 (19583424) + Tx1-7_DR          LINE/L1-Tx1            3712   3743  (1700) 1951414  
   684   12.2 17.5  2.7  chr21             26351787 26351946 (19582120) C EnSpm-3N1_DR      DNA/CMC-EnSpm           (0)    183       1 1951415  
  2009   11.9 13.7  0.7  chr21             26352131 26352518 (19581548) C TDR24             DNA                     (0)    444       7 1951416  
   273   16.9  5.6  0.0  chr21             26352726 26352796 (19581270) C EnSpm-N16_DR      DNA/CMC-EnSpm           (5)    197     123 1951417  
  2253   11.5  5.6  0.0  chr21             26352801 26353140 (19580926) C HE1_DR1           SINE/tRNA-V-RTE        (35)    367       9 1951418  
   650   18.7  2.6  1.3  chr21             26353008 26353159 (19580907) C DNA-8-9_DR        DNA/hAT-Ac            (316)   3403    3250 1951419 *
   368   18.1  9.4  2.2  chr21             26353084 26353168 (19580898) + EnSpm-N11_DR      DNA/CMC-EnSpm          2909   2999  (2354) 1951420 *
   670   11.1  3.1  2.3  chr21             26353144 26353272 (19580794) + EnSpm-N16_DR      DNA/CMC-EnSpm            73    202     (0) 1951421  
   200   13.0  4.3  2.1  chr21             26354473 26354519 (19579547) + DNA9-N1_DR        DNA/MULE-NOF           2309   2356  (2660) 1951422 *
   294   20.4 15.0  1.9  chr21             26354505 26354519 (19579547) C DNA2-14_DR        DNA                   (758)   6864    6832 1951423  
   801   20.2  5.0  5.0  chr21             26354520 26354780 (19579286) C Copia-11G_DR-LTR  LTR/Gypsy?              (0)    478     218 1951424  
  3062   14.0 11.2  1.8  chr21             26354781 26355389 (19578677) C L2-1_DR           LINE/L2                 (0)   4985    4321 1951425  
   396   16.7  1.1  3.5  chr21             26355396 26355482 (19578584) C Copia-17_DR-LTR   LTR/Gypsy?            (317)    170      86 1951426 *
   587   15.3  1.0  0.0  chr21             26355476 26355573 (19578493) C L2-5_DRe          LINE/L2               (476)   1751    1653 1951427  
   331   25.2  3.8  2.8  chr21             26355488 26355593 (19578473) C DNA8-26_DR        DNA                  (2029)   2501    2395 1951428 *
   452   14.3  0.0  0.0  chr21             26355593 26355662 (19578404) + DNA-2-17_DR       DNA/CMC-EnSpm           778    847    (38) 1951429 *
  1131   15.4  9.9  0.4  chr21             26355661 26355881 (19578185) C HE1_DR1           SINE/tRNA-V-RTE       (148)    254      13 1951430  
  1180   15.4  5.4  4.6  chr21             26356402 26356660 (19577406) + Kolobok-N16_DR    DNA/Kolobok?              1    261   (981) 1951431  
  2238   11.5  4.4  1.3  chr21             26356664 26357024 (19577042) + hAT-N137_DR       DNA/hAT-Ac             2336   2707   (864) 1951432  
   217   21.3  0.0  2.1  chr21             26357264 26357311 (19576755) C DNA-N39_DR        DNA                   (375)    660     614 1951433 *
   274   20.0  1.7  0.0  chr21             26357277 26357336 (19576730) + TDR8B             DNA/hAT-Ac              627    687   (276) 1951434  
   249    9.1  0.0  2.3  chr21             26357297 26357341 (19576725) + Gypsy82-LTR_Dr    LTR/Gypsy               653    696   (649) 1951435 *
   286    8.4  1.5  2.3  chr21             26357303 26357347 (19576719) + Helitron-2_DR     RC/Helitron           23607  23680  (3732) 1951436  
   256    8.0  3.8  5.8  chr21             26357304 26357356 (19576710) + Zisupton-7_DR     DNA/Zisupton          11505  11556  (5526) 1951437 *
   222   17.7  0.0  3.9  chr21             26357416 26357468 (19576598) + hAT5-N2_DR        DNA/hAT-hAT5           1123   1173  (1412) 1951438 *
   285   17.4  0.0 13.4  chr21             26357423 26357515 (19576551) + Merlin-1_DR       DNA/Merlin             4690   4771  (5756) 1951439 *
  1444    8.7  4.3  0.0  chr21             26357435 26357665 (19576401) C Mariner-N38_DR    DNA/TcMar-Tc1           (1)    546     306 1951440  
  2326    6.2 28.7  0.2  chr21             26357666 26358055 (19576011) + hAT-N32_DR        DNA/hAT-Charlie           1    501     (0) 1951441  
  2194    5.9  0.0  0.3  chr21             26358056 26358341 (19575725) C Mariner-N38_DR    DNA/TcMar-Tc1         (234)    313      29 1951440  
  4599   10.9  2.5  3.2  chr21             26358356 26359078 (19574988) C BHIKHARI_LTR      LTR/ERV1              (318)   1396     679 1951442  
  1399   11.5  0.4  2.6  chr21             26359075 26359307 (19574759) C BHIKHARI_LTR      LTR/ERV1             (1486)    228       1 1951442 *
   300   16.7  0.0  0.0  chr21             26360116 26360163 (19573903) + TDR5              DNA/CMC-EnSpm             1     48   (483) 1951443 *
  1483   13.8  6.6  8.8  chr21             26360132 26360481 (19573585) + EnSpm-N7_DR       DNA/CMC-EnSpm          1894   2236     (3) 1951444  
   494   29.3  4.8  4.8  chr21             26360580 26360787 (19573279) C HarbingerN6_DR    DNA/PIF-Harbinger      (90)    303      96 1951445  
   937    5.2  0.7  3.0  chr21             26360789 26360926 (19573140) C TDR7              DNA                     (0)    541     407 1951446  
   334   15.4  0.0  0.0  chr21             26360979 26361043 (19573023) C DNA6-9B_DR        DNA/hAT-hAT5          (280)    784     720 1951447 *
   891   11.6  2.0  2.7  chr21             26361022 26361171 (19572895) C hAT-N137_DR       DNA/hAT-Ac            (852)   2719    2571 1951448 *
   978    9.6  0.7  0.0  chr21             26361039 26361174 (19572892) C SINE2-3_DR        SINE/tRNA-V-RTE         (1)    367     231 1951449  
   224   17.8  6.8 18.3  chr21             26361087 26361189 (19572877) C CR1-25_DR         LINE/L2               (203)   2902    2810 1951450 *
  1204   12.3  2.9 12.1  chr21             26361168 26361482 (19572584) + EnSpm-16_DR       DNA/CMC-EnSpm          4780   5068  (4716) 1951451  
   312   14.3  0.0  6.3  chr21             26361495 26361561 (19572505) C EnSpm-16_DR       DNA/CMC-EnSpm        (3831)   5953    5891 1951452  
  9178    4.2  2.8  1.6  chr21             26361697 26362916 (19571150) + LOOPERN1_DR       DNA/Kolobok-T2            1   1234     (0) 1951453  
  2918   11.1  0.8  3.0  chr21             26362917 26363416 (19570650) C EnSpm-16_DR       DNA/CMC-EnSpm        (3897)   5887    5399 1951452  
   489   13.3  0.0  0.0  chr21             26363454 26363543 (19570523) + EnSpm-16_DR       DNA/CMC-EnSpm          6274   6363  (3421) 1951454 *
   536    7.6  0.0  0.0  chr21             26363466 26363544 (19570522) + DNA6-9B_DR        DNA/hAT-hAT5            716    794   (270) 1951455 *
  1558    9.8 14.2  2.0  chr21             26363542 26363894 (19570172) C TDR7              DNA                   (139)    402       8 1951446  
   245   23.1  0.0  5.1  chr21             26363938 26364009 (19570057) C EnSpm-N6_DR       DNA/CMC-EnSpm?          (2)    344     277 1951456  
  1428   12.8  2.0  0.0  chr21             26364010 26364259 (19569807) + Merlin-N3_DR      DNA/Merlin                1    255     (0) 1951457  
   316    6.9 23.6  0.0  chr21             26364333 26364404 (19569662) + Merlin-N3_DR      DNA/Merlin                1     89   (166) 1951458 *
   490   14.0 10.3  0.0  chr21             26364403 26364509 (19569557) + EnSpm-N6_DR       DNA/CMC-EnSpm?          141    258    (88) 1951459  
   325   18.3 13.2  4.0  chr21             26365377 26365467 (19568599) C hAT-N53_DR        DNA/hAT-Ac            (381)   3299    3201 1951460  
   289   16.1  4.5  0.0  chr21             26365412 26365500 (19568566) + DNA9-3_DR         DNA/MULE-MuDR?         9354   9450  (1929) 1951461 *
   515   21.0  2.3  4.7  chr21             26365753 26365882 (19568184) C DNA2-14_DR        DNA                   (779)   6843    6717 1951462 *
   906   12.2  0.0  4.5  chr21             26365769 26365931 (19568135) + Copia-11B_DR-LTR  LTR/Gypsy?               18    173   (295) 1951463  
  3368   12.2 17.5  1.4  chr21             26365933 26366596 (19567470) + TDR13             DNA                       4    772     (0) 1951464  
  1220   17.8  6.4  5.3  chr21             26366598 26366894 (19567172) + Copia-11B_DR-LTR  LTR/Gypsy?              167    466     (2) 1951463  
   615   29.3  5.1  0.4  chr21             26366956 26367171 (19566895) C L2-50_DR          LINE/L2               (212)   1214     989 1951465  
   983   21.2  5.7 20.8  chr21             26367180 26367865 (19566201) C hAT-N126B_DR      DNA/hAT-Ac              (0)    600       1 1951466  
   969   29.3 21.3  2.3  chr21             26368011 26369245 (19564821) + L2-1_DR           LINE/L2                2774   4237   (748) 1951467  
   927    6.8  0.0  0.0  chr21             26369246 26369363 (19564703) C LOOPERN5_DR       DNA/Kolobok-T2       (1119)    118       1 1951468  
   244   27.3  9.2  2.1  chr21             26369364 26369465 (19564601) + EnSpm-N1_DR       DNA/CMC-EnSpm           651    761  (1769) 1951469 *
   755   23.5  3.7  0.9  chr21             26369372 26369586 (19564480) + ANGEL             DNA/Kolobok               5    225    (84) 1951470  
  1158    9.9  3.7  0.0  chr21             26369590 26369780 (19564286) C DNA11TA1_DR       DNA/CMC-EnSpm           (0)    203       6 1951471  
  1327    8.0  0.0  6.3  chr21             26369787 26369987 (19564079) C hAT-N94_DR        DNA/hAT-Charlie       (245)    826     638 1951472  
   302   20.0  2.4  3.7  chr21             26370000 26370082 (19563984) + ANGEL             DNA/Kolobok             228    309     (0) 1951473  
   230    6.5  0.0  0.0  chr21             26370057 26370087 (19563979) C EnSpm-N40_DR      DNA/CMC-EnSpm        (2764)   2630    2600 1951474 *
   211   17.8  1.1 13.6  chr21             26370088 26370147 (19563919) C hAT-N79_DR        DNA/hAT-Ac            (373)   1716    1636 1951475  
   793    5.0  0.0  0.0  chr21             26370210 26370308 (19563758) C SINE3-1a          SINE/5S-Deu-L2          (9)    561     463 1951476 *
  3248   12.2  9.6  0.3  chr21             26370308 26370893 (19563173) + L2-3_DRe          LINE/L2                4422   5061     (7) 1951477  
  1652   14.8 21.9  7.4  chr21             26371933 26372434 (19561632) C hAT-N102_DR       DNA/hAT-Tip100        (258)    570       1 1951478  
   239   17.6  2.0  0.0  chr21             26372438 26372488 (19561578) C EnSpm-6N1_DR      DNA/CMC-EnSpm        (1947)   7289    7238 1951479 *
   637   23.0  3.8  3.2  chr21             26372447 26372630 (19561436) C Merlin-N1_DR      DNA/Merlin            (170)    199      15 1951480  
  1160   13.6  1.0  1.0  chr21             26372631 26372823 (19561243) C piggyBac-N4_DR    DNA/PiggyBac            (0)   1323    1131 1951481  
  1353    9.4  3.6  0.0  chr21             26372824 26373015 (19561051) + HarbingerN3_DR    DNA/PIF-Harbinger         2    200   (864) 1951482  
  2476   15.4  5.5  4.0  chr21             26373016 26373561 (19560505) + HarbingerN3_DR    DNA/PIF-Harbinger       511   1064     (0) 1951483  
  4682    8.4  6.2  3.4  chr21             26373565 26374332 (19559734) + HARBINGERN3B_DR   DNA/PIF-Harbinger         2    790   (294) 1951484  
   467    8.6  0.0  0.0  chr21             26374328 26374385 (19559681) C DNA2-14_DR        DNA                  (4270)   3352    3295 1951485 *
   438    9.5  3.2  0.0  chr21             26374330 26374392 (19559674) + HARBINGERN3B_DR   DNA/PIF-Harbinger       978   1042    (42) 1951486 *
  2669    6.3  1.1  4.9  chr21             26374383 26374764 (19559302) C SINE2-3_DR        SINE/tRNA-V-RTE         (0)    368       1 1951487  
   436    8.7  4.2  2.8  chr21             26374386 26374396 (19559670) C MuDR-2N1_DR       DNA/MULE-MuDR        (7888)   4335    4266 1951488 *
   384    8.5  6.8  0.0  chr21             26374766 26374824 (19559242) + HARBINGERN3B_DR   DNA/PIF-Harbinger      1022   1084     (0) 1951489  
  3789    8.0  6.0  1.6  chr21             26374825 26375408 (19558658) C piggyBac-N4_DR    DNA/PiggyBac          (190)   1133     525 1951481  
  1260   12.8 13.8  0.6  chr21             26375404 26375693 (19558373) C piggyBac-N4_DR    DNA/PiggyBac          (995)    328       1 1951481 *
  1174   17.1  5.1  1.5  chr21             26375709 26375964 (19558102) C DNA-TTAA-2_DR     DNA/PiggyBac?          (24)    645     381 1951490  
  2723   13.3  7.4  2.5  chr21             26375982 26376522 (19557544) C hAT-N70_DR        DNA/hAT?               (23)   1302     736 1951491  
   548    9.6  0.0  8.5  chr21             26376653 26376754 (19557312) + hAT-N70_DR        DNA/hAT?               1227   1320     (5) 1951492  
  1466   18.2 14.5  0.0  chr21             26376770 26377093 (19556973) C DNA-TTAA-2_DR     DNA/PiggyBac?         (297)    372       2 1951490  
   206    6.5  6.5  0.0  chr21             26377264 26377294 (19556772) C EnSpm-N27B_DR     DNA/CMC-EnSpm         (140)     33       1 1951493  
   214   26.3  7.1  0.0  chr21             26377727 26377825 (19556241) + Helitron-1_DR     RC/Helitron            5449   5554 (20746) 1951494 *
   222   20.0  1.6  3.3  chr21             26377771 26377832 (19556234) + Merlin-2_DR       DNA/Merlin             7358   7418  (6503) 1951495  
   214    7.1  0.0  0.0  chr21             26378246 26378287 (19555779) + CryptonV-N4_DR    DNA/Crypton-V          3789   3830  (9663) 1951496 *
   255   12.2  0.0  0.0  chr21             26378257 26378305 (19555761) C ENSPM-6_DR        DNA/CMC-EnSpm       (19265)  13351   13303 1951497  
   241   10.8  1.7  7.0  chr21             26378306 26378316 (19555750) C CryptonV-3_DR     DNA/Crypton-V       (15224)   8229    8173 1951498  
   208   11.5  6.5  9.3  chr21             26378317 26378330 (19555736) + CryptonV-2_DR     DNA/Crypton-V          8935   9006 (12805) 1951499  
   253   29.0  1.0  1.0  chr21             26378564 26378664 (19555402) C L2-16_DRe         LINE/Rex-Babar        (484)   3805    3705 1951500  
  2662   10.2  4.2  0.2  chr21             26378758 26379159 (19554907) + Harbinger3_DR     DNA/PIF-Harbinger         1    418  (3181) 1951501  
   345   12.7  0.0  0.0  chr21             26379157 26379211 (19554855) + Harbinger3_DR     DNA/PIF-Harbinger       998   1052  (2547) 1951502 *
  1085    8.8  8.2  0.0  chr21             26379211 26379380 (19554686) + Harbinger3_DR     DNA/PIF-Harbinger      3416   3599     (0) 1951503  
   254   20.5  2.9  6.9  chr21             26379475 26379579 (19554487) C L2-59_DR          LINE/L2                 (2)    949     849 1951504  
   290   27.5 12.6  4.0  chr21             26379777 26380007 (19554059) C L2-59_DR          LINE/L2               (416)    535     286 1951504  
   215   15.8  2.6  0.0  chr21             26380002 26380039 (19554027) C L1-86_DR          LINE/L1               (498)   4929    4891 1951505 *
   268   24.7  2.3  2.3  chr21             26380165 26380251 (19553815) C L2-35_DRe         LINE/L2              (1030)   1570    1484 1951506  
  2179   10.4 19.7  0.0  chr21             26380324 26380689 (19553377) C DNA-X-2B_DR       DNA                     (1)    438       1 1951507  
   302   14.6  0.0  0.0  chr21             26380690 26380731 (19553335) C MuDR-3_DR         DNA/MULE-MuDR        (6910)     62      21 1951508  
  2400   12.9  4.7  0.0  chr21             26380732 26381133 (19552933) + MuDR-3_DR         DNA/MULE-MuDR            63    483  (6489) 1951509  
   984   21.7  4.1 11.8  chr21             26381215 26381262 (19552804) + EnSpm-N42B_DR     DNA/CMC-EnSpm          3014   3353   (951) 1951510  
  2185    9.5  2.8  0.3  chr21             26381263 26381579 (19552487) C HE1_DR1           SINE/tRNA-V-RTE        (24)    378      54 1951511  
   258   29.8  0.0  2.9  chr21             26381684 26381790 (19552276) C L2-14_DRe         LINE/L2               (560)    634     531 1951512  
   266   26.6 12.8  0.0  chr21             26381917 26382025 (19552041) C L2-46_DR          LINE/L2               (970)   1547    1425 1951513  
   902   22.3  2.1  3.0  chr21             26383703 26383938 (19550128) C TC1DR3            DNA/TcMar-Tc1          (98)   1127     894 1951514  
   306   25.0  3.0  3.0  chr21             26383893 26383991 (19550075) + DNAX-25_DR        DNA/Zisupton           2116   2214  (1213) 1951515 *
   494   11.6  0.0  0.0  chr21             26383926 26383994 (19550072) + DIRS-1E-LTR_DR    LTR/Ngaro               207    275   (415) 1951516  
   207   22.2  9.3  0.0  chr21             26383954 26383992 (19550074) + DNA2-16_DR        DNA                    8065   8108  (9943) 1951517 *
  1845   10.0  0.0  0.0  chr21             26383993 26384241 (19549825) C TE-X-18_DR        DNA                     (0)    249       1 1951518  
   295   21.3  0.0  0.0  chr21             26384263 26384323 (19549743) C TC1DR3            DNA/TcMar-Tc1         (310)    915     855 1951514  
  1928    0.4  0.0  0.0  chr21             26384326 26384553 (19549513) C Harbinger-5N1_DR  DNA/PIF-Harbinger       (0)   1823    1596 1951519  
  1423   16.3 44.0  0.1  chr21             26384545 26385096 (19548970) C TC1DR3            DNA/TcMar-Tc1         (362)    863      70 1951514 *
  1877   19.6 21.2  2.9  chr21             26385184 26385830 (19548236) + TDR13D            DNA                       1    762     (0) 1951520  
  1681    5.7  2.6  0.9  chr21             26386134 26386362 (19547704) + TDR20             DNA/Merlin                7    239     (0) 1951521  
  1799   15.1  6.2  7.8  chr21             26386956 26387371 (19546695) + L1-51_DR          LINE/L1                4957   5366   (426) 1951522  
  1179   15.0  3.7  2.0  chr21             26387379 26387623 (19546443) + TDR6              DNA                       2    250     (0) 1951523  
   482   12.6 10.5  3.1  chr21             26387645 26387823 (19546243) + L1-51_DR          LINE/L1                5391   5672   (120) 1951522  
  4968    3.9  2.6  0.0  chr21             26387824 26388445 (19545621) C EnSpm-N23_DR      DNA/CMC-EnSpm           (0)    638       1 1951524  
   400   27.4  0.0  0.0  chr21             26388446 26388541 (19545525) + L1-51_DR          LINE/L1                5671   5766    (26) 1951525  
  2020   14.8  9.1  3.2  chr21             26388674 26389181 (19544885) + TDR7              DNA                       1    537     (4) 1951526  
   218   17.1  0.0  0.0  chr21             26390713 26390753 (19543313) C EnSpm-N13_DR      DNA/CMC-EnSpm       (13965)   8184    8144 1951527 *
  3014    7.7  4.7  3.5  chr21             26390725 26391236 (19542830) C Mariner-N38_DR    DNA/TcMar-Tc1           (0)    547      30 1951528  
   536   14.9 10.3  3.2  chr21             26391124 26391269 (19542797) + CryptonV-N4_DR    DNA/Crypton-V          4960   5115  (8378) 1951529 *
   257   25.8  0.0  0.0  chr21             26391317 26391382 (19542684) + TE-X-7_DR         LINE?/Penelope?         690    755    (84) 1951530  
   250   25.6  4.7  0.0  chr21             26391383 26391400 (19542666) C DNA2-7_DR         DNA                  (2054)   7594    7507 1951531  
  3248    8.6 13.1  2.1  chr21             26392355 26392949 (19541117) C hAT-N50_DR        DNA/hAT-Ac              (0)    701      43 1951532  
   243   25.0  7.0  6.1  chr21             26392953 26393195 (19540871) + EnSpm-N14_DR      DNA/CMC-EnSpm          2172   2416  (2164) 1951533  
   246   13.5  0.0  0.0  chr21             26393325 26393361 (19540705) C IS3EU-4_DR        DNA/IS3EU            (5479)   9550    9514 1951534 *
  1139    7.3  1.1  2.2  chr21             26393332 26393514 (19540552) + TDR17             DNA/Sola-1                1    181    (67) 1951535  
   247   15.6  2.2  0.0  chr21             26393500 26393544 (19540522) + IS3EU-4_DR        DNA/IS3EU              9503   9548  (5481) 1951536 *
  1654   15.7 13.3  3.2  chr21             26394030 26394516 (19539550) + TDR25             DNA/hAT-Charlie           1    535    (76) 1951537  
   712    1.2  0.0  0.0  chr21             26394563 26394644 (19539422) + tRNA-Ser-AGY      tRNA                      1     82     (3) 1951538  
   348   16.1  3.4  1.1  chr21             26395422 26395509 (19538557) C DNA2-16_DR        DNA                  (9651)   8400    8311 1951539 *
   699   12.3  0.0 10.0  chr21             26395432 26395629 (19538437) + hAT-N92_DR        DNA/hAT-Ac                7    186  (1389) 1951540  
   225   11.1 24.1  0.0  chr21             26395633 26395686 (19538380) C DNA2-16_DR        DNA                 (10750)   7301    7235 1951541  
   208   19.2  6.2  3.6  chr21             26395697 26395777 (19538289) C DNA6-6_DR         DNA                  (2839)   8442    8360 1951542 *
  2235   14.3 17.9  1.6  chr21             26395709 26396283 (19537783) + hAT-N92_DR        DNA/hAT-Ac              903   1569     (6) 1951543  
   226   20.0  1.8  3.6  chr21             26396373 26396396 (19537670) + DNA2-16_DR        DNA                   10021  10043  (8008) 1951544  
   533   16.2  3.0  0.0  chr21             26396397 26396495 (19537571) C Kolobok-N10B_DR   DNA/Kolobok             (0)    271     170 1951545  
   852   18.6  1.4 19.6  chr21             26396554 26396848 (19537218) + Kolobok-N10B_DR   DNA/Kolobok              22    271     (0) 1951546  
  1624   15.4 13.4  0.0  chr21             26396994 26397299 (19536767) C HarbingerN7_DR    DNA/PIF-Harbinger      (28)    450     104 1951547  
   702   18.2  3.2  3.2  chr21             26397277 26397298 (19536768) C Helitron-4_DR     RC/Helitron         (15386)  16482   16407 1951548 *
  1114    5.2  0.0  0.0  chr21             26397299 26397434 (19536632) + SINE2-3_DR        SINE/tRNA-V-RTE         231    366     (2) 1951549  
   653   14.9  0.0  0.0  chr21             26397434 26397540 (19536526) C HarbingerN7_DR    DNA/PIF-Harbinger     (371)    107       1 1951547 *
   702   18.2  3.2  3.2  chr21             26397435 26397463 (19536603) C Helitron-4_DR     RC/Helitron         (15386)  16406   16296 1951548  
   221    9.4  3.1  0.0  chr21             26397513 26397544 (19536522) C EnSpm-N38_DR      DNA/CMC-EnSpm        (1716)    726     694 1951550  
   530   18.4  8.3  4.5  chr21             26398034 26398226 (19535840) + TDR7              DNA                       1    200   (341) 1951551  
   519   24.9  2.5  6.2  chr21             26398172 26398206 (19535860) C SAT-26_DR         Satellite            (1581)   2302    2162 1951552 *
   835   13.5  0.0  4.7  chr21             26398207 26398229 (19535837) C EnSpm-N10_DR      DNA/CMC-EnSpm        (5547)   3761    3614 1951553  
   985    9.8  0.0  0.0  chr21             26398230 26398361 (19535705) + TDR17B            DNA/Sola-1              408    539  (1007) 1951554  
   844   15.6  1.4  0.7  chr21             26398237 26398378 (19535688) + MuDR-2_DR         DNA/MULE-MuDR         18868  19010  (4923) 1951555 *
   519   24.9  2.5  6.2  chr21             26398362 26398372 (19535694) C SAT-26_DR         Satellite            (1581)   2161    2109 1951552 *
   730   23.7  4.2  0.4  chr21             26398407 26398643 (19535423) + TDR7              DNA                     296    541     (0) 1951556  
  1007   15.5 15.9  4.2  chr21             26399224 26399499 (19534567) + ANGEL             DNA/Kolobok               3    309     (0) 1951557  
   409   25.4 16.6  3.2  chr21             26399500 26399544 (19534522) + DNA7-N1_DR        DNA/Zisupton           8280   8360  (2057) 1951558  
  4597   10.4  3.6  0.3  chr21             26400371 26401042 (19533024) C TC1DR3            DNA/TcMar-Tc1         (267)    958     265 1951559  
   581    7.5  0.0  0.0  chr21             26401037 26401116 (19532950) C TC1DR3            DNA/TcMar-Tc1        (1128)     97      18 1951559 *
   259   27.0  8.8  2.1  chr21             26401152 26401287 (19532779) C Kolobok-N10_DR    DNA/Kolobok           (498)    145       1 1951560  
   205   26.4 12.5  1.0  chr21             26402135 26402222 (19531844) + DNA6-9_DR         DNA/hAT-hAT5              1     98   (596) 1951561  
   416   18.8  1.0  2.1  chr21             26402223 26402320 (19531746) C DNA-X-3_DR        DNA                   (988)    486     390 1951562 *
  1535   12.6 11.8  0.0  chr21             26402235 26402497 (19531569) C HE1_DR1           SINE/tRNA-V-RTE        (12)    390      97 1951563  
  1245   18.6  6.8  5.3  chr21             26402242 26402537 (19531529) + DNAX-23_DR        DNA                    9448   9747  (2054) 1951564 *
  3103   14.6  3.9  2.6  chr21             26403113 26403710 (19530356) C DNA-6-N1_DR       DNA                     (0)    708     104 1951565  
   763    5.9  0.0  2.9  chr21             26404118 26404222 (19529844) + hAT-N51_DR        DNA/hAT-Ac                1    102   (266) 1951566  
  1701   10.9  0.4  2.0  chr21             26404223 26404474 (19529592) + SINE2-4_DR        SINE/tRNA-V-RTE         124    371     (0) 1951567 *
  1889   10.5  0.7  0.4  chr21             26404472 26404748 (19529318) + hAT-N51_DR        DNA/hAT-Ac               91    368     (0) 1951568  
   215    3.9  0.0  0.0  chr21             26404797 26404822 (19529244) + L1-71_DR          LINE/L1                1002   1027   (342) 1951569  
  1741   12.1  4.0  0.0  chr21             26406825 26407097 (19526969) + L2-5_DRe          LINE/L2                1944   2227     (0) 1951570  
   482   16.5  6.8  0.0  chr21             26409337 26409439 (19524627) C SINE3-2_DR        SINE?                  (41)    123      14 1951571  
   551   18.7 23.4  2.9  chr21             26409653 26409823 (19524243) + DNA-N21_DR        DNA/hAT-Charlie?        128    332     (2) 1951572  
  1386    8.7  1.4 11.5  chr21             26409839 26410202 (19523864) C DNA-X-5_DR        DNA/hAT                 (0)   1221     891 1951573  
   608   19.4 12.7  5.3  chr21             26410452 26410751 (19523315) C I-4_DR            LINE/I                 (13)   1401    1081 1951574  
   218   21.1  0.0  0.0  chr21             26410854 26410910 (19523156) + CryptonV-3_DR     DNA/Crypton-V          8185   8241 (15212) 1951575 *
   258    8.5  0.0  0.0  chr21             26410864 26410910 (19523156) C L1-53_DR          LINE/L1              (4723)   1723    1677 1951576  
   247   27.4  3.5  1.1  chr21             26411686 26411770 (19522296) + HATN4_DR          DNA/hAT-Charlie           4     90   (102) 1951577  
  1012   14.1  4.2  0.5  chr21             26411809 26412001 (19522065) C DNA-5-3_DR        DNA/hAT-hAT5            (5)    528     329 1951578  
   379   20.4 27.6  0.0  chr21             26413038 26413135 (19520931) + hAT-N69_DR        DNA/hAT-Ac                1    125  (1148) 1951579  
  1638    8.8 22.8  2.3  chr21             26413183 26413472 (19520594) + HarbingerN6_DR    DNA/PIF-Harbinger        46    393     (0) 1951580  
  1864   11.9  5.2  1.9  chr21             26413474 26413779 (19520287) + hAT-N69_DR        DNA/hAT-Ac              151    466   (807) 1951581  
  1963    7.8  3.4  0.4  chr21             26413780 26414048 (19520018) C DNA14-5-1_DR      DNA                     (0)    693     417 1951582  
  1545   16.4  7.5 10.5  chr21             26414049 26414220 (19519846) + hAT-N148_DR       DNA/hAT-Ac              243    671  (1488) 1951583  
   295   14.9  0.0  0.0  chr21             26414184 26414230 (19519836) C CryptonV-N1_DR    DNA/Crypton-V        (5097)   4954    4908 1951584 *
   375    8.8  0.0  5.9  chr21             26414222 26414293 (19519773) + hAT-N69_DR        DNA/hAT-Ac              461    528   (745) 1951585 *
  1736   14.1 13.4  8.8  chr21             26414286 26414876 (19519190) + hAT-N69_DR        DNA/hAT-Ac              656   1271     (2) 1951586  
  3280    7.6 17.5  0.0  chr21             26420495 26420992 (19513074) + SINE3-1           SINE/5S-Deu-L2            3    587     (3) 1951587  
   483    7.4 15.8  1.1  chr21             26421278 26421359 (19512707) + Harbinger-N19_DR  DNA/PIF-Harbinger       234    327   (296) 1951588  
   258   19.2  0.0  0.0  chr21             26421357 26421404 (19512662) + Harbinger-N19_DR  DNA/PIF-Harbinger       438    485   (138) 1951589 *
  1533   17.0  4.7  4.0  chr21             26421405 26421997 (19512069) + DNA-TA-5_DR       DNA/TcMar-Tigger          1    958     (0) 1951590  
   433   21.1 10.6  0.0  chr21             26421998 26422120 (19511946) + Harbinger-N19_DR  DNA/PIF-Harbinger       484    619     (4) 1951591  
   242   16.2  0.0  0.0  chr21             26423170 26423206 (19510860) + Mariner-N14_DR    DNA/TcMar-Tigger          1     37   (543) 1951592  
  4566    9.3 22.8 10.8  chr21             26423215 26424497 (19509569) + DNA-1-7_DR        DNA/PIF-Harbinger        15   1436     (2) 1951593  
  1655   13.9  3.4 28.5  chr21             26424503 26425025 (19509041) + Mariner-N14_DR    DNA/TcMar-Tigger        160    580     (0) 1951594  
   260   28.1  3.4  0.0  chr21             26425269 26425357 (19508709) C Kolobok-N15_DR    DNA/Kolobok           (774)    138      47 1951595  
   205   16.6  8.0  3.9  chr21             26426589 26426638 (19507428) + CryptonV-N4_DR    DNA/Crypton-V          8775   8826  (4667) 1951596  
  4825   10.8 19.0  0.9  chr21             26427678 26428626 (19505440) + HATN13_DR         DNA/hAT-Ac                1   1119     (0) 1951597  
   203   12.2  0.0 14.3  chr21             26430526 26430573 (19503493) + TDR22             DNA                       1     42  (1213) 1951598  
   255   32.9  1.2  0.0  chr21             26430774 26430858 (19503208) C hAT-N81_DR        DNA/hAT-Charlie       (599)    229     144 1951599  
   237   25.0  5.9  0.0  chr21             26430799 26430866 (19503200) C hAT-N49_DR        DNA/hAT-Ac            (471)    640     569 1951600 *
  5155    7.7  5.0 14.5  chr21             26430906 26431889 (19502177) + hAT-N185_DR       DNA/hAT?                  1    902    (58) 1951601  
  3567   12.4 12.2  3.4  chr21             26432000 26432709 (19501357) C DNA-3-2B_DR       DNA/PIF-Harbinger       (0)    832      62 1951602  
  1918   13.4 19.3  5.6  chr21             26433542 26433998 (19500068) C DNA-3-6_DR        DNA/Zator?             (69)    516       1 1951603  
 33340    1.3  2.2  0.2  chr21             26434519 26438472 (19495594) + Sola2-N2_DR       DNA/Sola-2                1   4033     (0) 1951604  
   423    6.9  0.9 10.7  chr21             26438431 26438456 (19495610) + hAT-N70_DR        DNA/hAT?                509    611   (714) 1951605 *
   493    3.5  0.0  2.4  chr21             26438457 26438543 (19495523) + Mariner-N5C_DR    DNA/TcMar              2206   2290  (5631) 1951606 *
   507    7.4  0.0  3.7  chr21             26438473 26438556 (19495510) C CryptonV-N5_DR    DNA/Crypton-V       (12985)  11552   11472 1951607  
   342    7.6  1.7 11.1  chr21             26438476 26438593 (19495473) C hAT-N127_DR       DNA/hAT-Charlie      (8149)   2167    2060 1951608 *
   422    6.4  0.0  4.3  chr21             26438557 26438570 (19495496) C EnSpm-N42B_DR     DNA/CMC-EnSpm        (2887)   1417    1324 1951609  
   445   14.3  0.0  1.3  chr21             26439973 26440050 (19494016) C ASAT_CY           Satellite             (102)    160      84 1951610  
   314   22.9  4.9 24.7  chr21             26440269 26440494 (19493572) C HATN13_DR         DNA/hAT-Ac            (702)    417     228 1951611  
   200    8.8  5.9  0.0  chr21             26441205 26441238 (19492828) C EnSpm-N6B_DR      DNA/CMC-EnSpm?       (1239)   2011    1976 1951612  
   224    5.6  0.2 10.0  chr21             26441371 26441453 (19492613) C EnSpm-N13_DR      DNA/CMC-EnSpm       (16577)   5572    5506 1951613 *
   412    1.4  0.0  0.0  chr21             26441393 26441466 (19492600) C DNA8-25_DR        DNA                  (1583)   2384    2311 1951614 *
   455   13.5  1.0  0.0  chr21             26441402 26441505 (19492561) C Helitron-N3B_DR   RC/Helitron          (4143)   2461    2357 1951615  
   214   17.4  0.0  2.2  chr21             26441675 26441721 (19492345) C Kolobok-N10_DR    DNA/Kolobok           (597)     46       1 1951616  
   899   11.5 16.2  4.3  chr21             26442558 26442785 (19491281) C DNA-5-8E_DR       DNA/hAT-hAT5          (228)    254       1 1951617  
   267   19.8  0.8 14.4  chr21             26442786 26442828 (19491238) C Helitron-2_DR     RC/Helitron         (14654)  12758   12730 1951618  
   449   16.7  0.0  0.0  chr21             26443080 26443151 (19490915) + hAT-N52C_DR       DNA/hAT-Ac              214    285   (123) 1951619 *
   984   15.3  8.1  0.0  chr21             26443150 26443358 (19490708) + TDR25             DNA/hAT-Charlie         386    611     (0) 1951620  
   412   23.6  8.6  2.4  chr21             26443446 26443546 (19490520) C EnSpm-17_DR       DNA/CMC-EnSpm        (5953)   3323    3205 1951621  
   640   11.8  5.0  0.0  chr21             26443547 26443665 (19490401) C ANGEL             DNA/Kolobok           (184)    125       1 1951622  
   412   23.6  8.6  2.4  chr21             26443666 26443681 (19490385) C EnSpm-17_DR       DNA/CMC-EnSpm        (5953)   3204    3184 1951621  
   500   13.2  0.0  0.0  chr21             26444796 26444878 (19489188) + TDR24             DNA                     244    326   (118) 1951623  
  2057   13.5  6.3  5.1  chr21             26444879 26445322 (19488744) C HATN10_DR         DNA/hAT-Ac              (0)    455       7 1951624  
   564   17.0  1.8  0.5  chr21             26445329 26445467 (19488599) + TDR24             DNA                     319    442     (2) 1951625  
   387    9.7  0.0  0.0  chr21             26445468 26445510 (19488556) C Mariner-N38_DR    DNA/TcMar-Tc1         (126)    421     379 1951626  
   373   12.2  4.0  0.0  chr21             26445453 26445526 (19488540) C Merlin-1_DR       DNA/Merlin           (7885)   2642    2566 1951627 *
  1102   11.5  3.4  0.6  chr21             26445505 26445679 (19488387) C SINE2-1B_DR       SINE/tRNA               (6)    192      13 1951628  
   633   14.1 12.7  0.6  chr21             26445682 26445831 (19488235) C HATN12_DR         DNA/hAT-Ac            (283)    296     128 1951629  
  1008   12.7 15.9  0.0  chr21             26445832 26446019 (19488047) C Harbinger-N30_DR  DNA/PIF-Harbinger?      (0)    599     382 1951630  
  2756    6.4  1.1  0.8  chr21             26446020 26446381 (19487685) + LOOPERN3_DR       DNA/Kolobok-T2            1    363   (648) 1951631  
  8911    5.4  3.6  1.9  chr21             26446382 26447594 (19486472) C LOOPERN1_DR       DNA/Kolobok-T2          (0)   1234       1 1951632  
  2261    6.8  0.8  6.4  chr21             26447595 26447957 (19486109) + LOOPERN3_DR       DNA/Kolobok-T2          360    703   (308) 1951633  
   579    5.4  0.0  0.0  chr21             26447957 26448030 (19486036) + LOOPERN3_DR       DNA/Kolobok-T2          938   1011     (0) 1951634 *
  1981   10.2 13.5  1.8  chr21             26448031 26448376 (19485690) C Harbinger-N30_DR  DNA/PIF-Harbinger?    (213)    386       1 1951635  
  5038   11.8  2.7  7.3  chr21             26448380 26449364 (19484702) + HARBINGERN2C_DR   DNA/PIF-Harbinger         1    943     (0) 1951636  
   758   12.3  0.0  2.3  chr21             26449365 26449497 (19484569) C HATN12_DR         DNA/hAT-Ac            (449)    130       1 1951637  
  3045    9.3 14.8  2.3  chr21             26450802 26451374 (19482692) C hAT-N126C_DR      DNA/hAT-Ac              (0)    643       1 1951638  
   207    7.1  0.0  0.0  chr21             26451422 26451449 (19482617) + Zisupton-3_DR     DNA/Zisupton           2225   2252  (5703) 1951639  
   274   25.9  3.8  7.2  chr21             26451479 26451515 (19482551) + hAT-N18_DR        DNA/hAT-Charlie         599    751   (768) 1951640  
   348   28.1  1.6  0.0  chr21             26451516 26451636 (19482430) + DNA2-2B_DR        DNA                      23    145   (784) 1951641  
   206    7.4  0.0  0.0  chr21             26451791 26451817 (19482249) + DNA2-2B_DR        DNA                     514    540   (389) 1951642  
   316   29.1  7.5  1.9  chr21             26451863 26452009 (19482057) + DNA2-2B_DR        DNA                     775    929     (0) 1951643  
   709   18.6 20.9  3.3  chr21             26452139 26452477 (19481589) + DNA8-7_DR         DNA/hAT-Ac              188    584     (0) 1951644  
  1156   17.5 12.6  1.4  chr21             26452526 26452786 (19481280) C DNA-N19_DR        DNA                     (0)    663     374 1951645  
  1480   14.6 14.4  1.2  chr21             26452790 26453095 (19480971) + SINE2-4_DR        SINE/tRNA-V-RTE          21    366     (5) 1951646  
  1146   24.6  3.7  2.7  chr21             26453094 26453389 (19480677) C DNA-N19_DR        DNA                   (355)    308      10 1951645 *
  1163   18.2 13.8  3.7  chr21             26453096 26453136 (19480930) + DNA6-6_DR         DNA                    4214   4594  (6687) 1951647  
   588   23.1  8.9  7.2  chr21             26453392 26453638 (19480428) + Harbinger-8N2_DR  DNA/PIF-Harbinger       255    505    (43) 1951648  
   289   17.9  4.4  1.4  chr21             26453636 26453703 (19480363) C hAT-N121_DR       DNA/hAT-Ac            (200)    785     716 1951649 *
  5527    5.3  2.3  0.1  chr21             26453712 26454396 (19479670) C Harbinger-5N1B_DR DNA/PIF-Harbinger       (0)   1946    1247 1951650  
  1105   10.3 11.9  0.5  chr21             26454395 26454570 (19479496) C Harbinger-8N1_DR  DNA/PIF-Harbinger     (359)    196       1 1951651 *
   292   17.0  0.0  0.0  chr21             26454631 26454677 (19479389) + Kolobok-N13_DR    DNA                     261    307   (152) 1951652  
   298   25.6  7.8  0.0  chr21             26456026 26456115 (19477951) + Kolobok-N5_DR     DNA/Kolobok-T2?          47    143   (342) 1951653  
   428    8.0  5.8  5.8  chr21             26456718 26456890 (19477176) + Dada-tA_DR        DNA/Dada               8154   8326   (346) 1951654 *
   566    7.1  2.8  3.9  chr21             26456733 26456753 (19477313) C EnSpm-N2_DR       DNA/CMC-EnSpm         (933)   3082    3049 1951655  
   731    4.3  2.6  0.0  chr21             26456754 26456868 (19477198) C hAT-N187_DR       DNA/hAT-Charlie       (870)    307     190 1951656  
   533    6.2  0.0  0.0  chr21             26456755 26456884 (19477182) C DNA-X-5_DR        DNA/hAT               (113)   1108     979 1951657 *
   338   19.2  3.4  6.4  chr21             26456811 26456988 (19477078) + EnSpm-6N1_DR      DNA/CMC-EnSpm          1474   1646  (7590) 1951658 *
   566    7.1  2.8  3.9  chr21             26456885 26456941 (19477125) C EnSpm-N2_DR       DNA/CMC-EnSpm         (933)   3048    2951 1951655  
   207   28.0  0.0  1.3  chr21             26457083 26457158 (19476908) + Polinton-1_DR     DNA/Maverick           7384   7458 (11027) 1951659  
  7661    1.0  1.6  0.0  chr21             26457747 26458609 (19475457) C hAT-N163B_DR      DNA/hAT-Charlie         (0)    877       1 1951660  
   391   26.2  8.7  3.7  chr21             26458904 26459133 (19474933) + EnSpm-N10_DR      DNA/CMC-EnSpm          5975   6215  (3093) 1951661 *
  1629    7.7  1.0  0.0  chr21             26458929 26459137 (19474929) C DNA2-16_DR        DNA                  (4011)  14040   13830 1951662  
   237   26.1  2.1  3.2  chr21             26459058 26459152 (19474914) C EnSpm-N36_DR      DNA/CMC-EnSpm        (2162)   1063     970 1951663 *
  2798   11.6  1.1  4.6  chr21             26459641 26460106 (19473960) C hAT-N48_DR        DNA/hAT               (852)    811     362 1951664  
  5915    7.0 26.7  0.5  chr21             26460107 26461128 (19472938) C hAT-N31_DR        DNA/hAT?                (0)   1462     174 1951665  
   210   15.8  5.1  3.3  chr21             26461150 26461162 (19472904) + DNA6-1_DR         DNA/hAT-hAT5            137    150   (999) 1951666  
  4671    8.4 25.7  7.1  chr21             26461163 26462270 (19471796) C hAT-N21B_DR       DNA/hAT-Ac              (0)   1301       1 1951667  
   598    6.5  0.0  0.0  chr21             26462288 26462364 (19471702) C hAT-N31_DR        DNA/hAT?             (1385)     77       1 1951665  
   235   14.3  0.0  0.0  chr21             26462365 26462399 (19471667) C hAT-N48_DR        DNA/hAT              (1294)    369     335 1951664  
   220   11.4  5.7  0.0  chr21             26462406 26462433 (19471633) C hAT-N25B_DR       DNA/hAT-Ac            (563)    157     128 1951668  
  1065   15.1 30.2  0.8  chr21             26462434 26462714 (19471352) C Harbinger-8N2_DR  DNA/PIF-Harbinger       (0)    548     186 1951669  
   450   16.9 17.5  1.5  chr21             26462714 26462827 (19471239) C hAT-N25_DR        DNA/hAT-Ac            (594)    235     104 1951670 *
   255   25.1  4.7 10.5  chr21             26462879 26462890 (19471176) C hAT-N91_DR        DNA/hAT-Ac             (24)    331     311 1951671  
   255   24.3  0.0  7.7  chr21             26462891 26462909 (19471157) + EnSpm-N11_DR      DNA/CMC-EnSpm           459    546  (4804) 1951672  
   546    6.6  0.0  0.0  chr21             26462910 26462985 (19471081) + ERV1-N6-I_DR      LTR/ERV1               3367   3442  (1061) 1951673  
   541   12.4  1.0  3.1  chr21             26462913 26463012 (19471054) + (CATA)n           Simple_repeat             2     99     (0) 1951674 *
   388   22.4  2.9  2.5  chr21             26463013 26463055 (19471011) C L1-82_DR          LINE/L1               (256)   5754    5635 1951675  
   255   25.1  4.7 10.5  chr21             26463056 26463220 (19470846) C hAT-N91_DR        DNA/hAT-Ac             (24)    310       8 1951671  
 10001    4.9  2.4  0.7  chr21             26463226 26464538 (19469528) + hAT-N162_DR       DNA/hAT-Charlie           1   1336     (0) 1951676  
   228   27.3  3.8  2.5  chr21             26464988 26465066 (19469000) C hAT-13_DR         DNA/hAT-Tip100       (2722)     80       1 1951677  
   201    8.3  2.0  6.1  chr21             26465519 26465569 (19468497) C DNA9TA1_DR        DNA/CMC-EnSpm        (1199)   2134    2086 1951678 *
   312   13.0  0.0  0.0  chr21             26465535 26465603 (19468463) + hAT-N48B_DR       DNA/hAT-Ac             1637   1705   (435) 1951679  
  3078   14.8  2.2  2.0  chr21             26465988 26466530 (19467536) + Harbinger-8N2_DR  DNA/PIF-Harbinger         1    544     (4) 1951680  
  1811   14.3 31.1  0.5  chr21             26466544 26467028 (19467038) + DNA-8-30_DR       DNA/hAT-Ac              384   1016     (6) 1951681  
   202   14.0  5.7  5.7  chr21             26467322 26467374 (19466692) + Gypsy65-I_DR      LTR/Gypsy              5640   5692   (111) 1951682  
   388   19.8  9.4  0.0  chr21             26468214 26468309 (19465757) C DNA6-1_DR         DNA/hAT-hAT5          (289)    860     756 1951683  
  1022   14.2  2.3  0.0  chr21             26468311 26468486 (19465580) C HarbingerN1_DR    DNA/PIF-Harbinger      (26)    624     445 1951684  
  3246    7.8  3.3  2.1  chr21             26468507 26469016 (19465050) C DNA-5-3_DR        DNA/hAT-hAT5            (0)    533      18 1951685  
   388   21.4  6.7  0.0  chr21             26469021 26469109 (19464957) C HarbingerN1_DR    DNA/PIF-Harbinger     (555)     95       1 1951684  
   580   11.3 28.5  0.5  chr21             26469196 26469346 (19464720) C hAT-N126B_DR      DNA/hAT-Ac            (406)    194       2 1951686  
   785   16.8 10.6 14.1  chr21             26469972 26470263 (19463803) + hAT-N126B_DR      DNA/hAT-Ac                2    325   (275) 1951687  
   371   10.0  1.6  1.6  chr21             26470257 26470317 (19463749) C hAT-N121_DR       DNA/hAT-Ac            (182)    803     743 1951688 *
   455    1.8  0.0  1.8  chr21             26470321 26470376 (19463690) C Harbinger-N31_DR  DNA/PIF-Harbinger       (0)    685     631 1951689  
  1675   14.9  2.6  5.0  chr21             26470377 26470721 (19463345) C CryptonV-N3_DR    DNA/Crypton-V        (3570)  17093   16757 1951690 *
  1697   11.3  8.0  0.3  chr21             26470450 26470723 (19463343) + DNA14-5-1_DR      DNA                     399    693     (0) 1951691  
   988    9.5 10.7  0.0  chr21             26470724 26470891 (19463175) C Harbinger-N31_DR  DNA/PIF-Harbinger     (499)    186       1 1951689  
  5507    3.4  0.4  2.1  chr21             26470925 26471607 (19462459) + DNA-5-6_DR        DNA/hAT                   1    672   (557) 1951692  
  4186    7.3  0.5  3.1  chr21             26471608 26472200 (19461866) + hAT-N47B_DR       DNA/hAT-Tip100            1    578   (410) 1951693  
   300   18.0 20.0  3.9  chr21             26472123 26472232 (19461834) + DNAX-23_DR        DNA                    9339   9465  (2336) 1951694 *
  1255    9.1  0.0  2.3  chr21             26472196 26472375 (19461691) + hAT-N47B_DR       DNA/hAT-Tip100          813    988     (0) 1951695  
  3931    4.1  3.5  0.0  chr21             26472376 26472862 (19461204) + DNA-5-6_DR        DNA/hAT                 665   1168    (61) 1951696  
  1573   11.7 13.4 10.5  chr21             26472867 26473247 (19460819) C hAT-N121_DR       DNA/hAT-Ac            (592)    393       3 1951688  
   488   18.6 18.3  1.7  chr21             26473250 26473402 (19460664) + HATN12B_DR        DNA/hAT-Ac              518    695     (0) 1951697  
   458    8.3  0.0  0.0  chr21             26473456 26473515 (19460551) + hAT-N21B_DR       DNA/hAT-Ac                1     60  (1241) 1951698 *
  6285    6.7 10.8  0.9  chr21             26473512 26474485 (19459581) + hAT-N21_DR        DNA/hAT-Charlie         253   1321   (525) 1951699  
   863   13.9  5.8  1.0  chr21             26475691 26475879 (19458187) C DNA11TA1_DR       DNA/CMC-EnSpm           (0)    203       6 1951700  
  8684    4.7  5.1  1.8  chr21             26476111 26477278 (19456788) + hAT-N159_DR       DNA/hAT-Ac                1   1206   (616) 1951701  
  1156    5.4  0.0  0.7  chr21             26477293 26477441 (19456625) + hAT-N159_DR       DNA/hAT-Ac             1657   1804    (18) 1951702  
  1875   15.8  8.7  0.9  chr21             26477473 26477888 (19456178) C DNA-4-1_DR        DNA/Sola-2            (164)    448       1 1951703  
  2751   15.4 16.0  1.6  chr21             26478115 26478778 (19455288) + L1-67_DR          LINE/L1                4211   4968   (400) 1951704  
   655   17.1  7.6  1.6  chr21             26478777 26478948 (19455118) + L1-67_DR          LINE/L1                5165   5346    (22) 1951704 *
   331   17.8  1.2  7.5  chr21             26480543 26480558 (19453508) C DNA-X-17_DR       DNA                   (750)   1624    1614 1951705  
   634   16.9  1.4  5.1  chr21             26480559 26480701 (19453365) C hAT-N126D_DR      DNA/hAT-Ac              (0)    614     477 1951706  
   273   16.7  8.3  0.0  chr21             26480752 26480811 (19453255) C hAT-N126B_DR      DNA/hAT-Ac            (311)    289     225 1951707  
  1088   16.0 23.7  1.1  chr21             26480899 26481270 (19452796) + HATN10_DR         DNA/hAT-Ac                1    455     (0) 1951708  
   237   23.2  2.9  0.0  chr21             26481285 26481305 (19452761) C DNA6-1_DR         DNA/hAT-hAT5          (934)    215     168 1951709  
   255   15.0  0.0  0.0  chr21             26481306 26481345 (19452721) + hAT-N68_DR        DNA/hAT-Ac             2993   3032     (0) 1951710  
   328   11.4  0.0  2.0  chr21             26481508 26481574 (19452492) C L2-5_DRe          LINE/L2                 (5)   2222    2167 1951711  
  1156    8.4 27.6  2.7  chr21             26484234 26484527 (19449539) + Mariner-N31_DR    DNA/TcMar-Tc1             1    365   (175) 1951712  
   462   15.1  0.0  4.3  chr21             26484442 26484538 (19449528) C ASAT_CY           Satellite             (121)    141      49 1951713 *
  2448   21.2 11.9  5.9  chr21             26484514 26485490 (19448576) C DNA8-17_DR        DNA/hAT-Tip100        (138)   1675     644 1951714  
   234   25.1  4.1  8.6  chr21             26484539 26484563 (19449503) + EnSpm-N59_DR      DNA/CMC-EnSpm?         1660   1776  (1893) 1951715 *
  3121   13.4  3.1  1.0  chr21             26485026 26485037 (19449029) C Helitron-N3B_DR   RC/Helitron           (923)   5681    5576 1951716  
  3238    8.4  6.4  0.9  chr21             26485038 26485556 (19448510) C Mariner-N38_DR    DNA/TcMar-Tc1           (0)    547       1 1951717  
  3121   13.4  3.1  1.0  chr21             26485557 26485605 (19448461) C Helitron-N3B_DR   RC/Helitron           (923)   5575    5090 1951716  
  1040   11.9 18.0  0.4  chr21             26486737 26486964 (19447102) C L2-1B_DR          LINE/L2                 (5)   1003     736 1951718  
   242   18.6  9.3  0.0  chr21             26487825 26487910 (19446156) C Mariner-6_DR      DNA/TcMar-Tc1          (26)   1603    1510 1951719  
   990   20.1  6.8  0.3  chr21             26487911 26488132 (19445934) + Mariner-N38_DR    DNA/TcMar-Tc1            28    353   (194) 1951720  
  2011   14.0 13.6  1.7  chr21             26488172 26488599 (19445467) C HarbingerN7_DR    DNA/PIF-Harbinger       (0)    478       1 1951721  
   483   19.9  7.1  4.6  chr21             26488535 26488601 (19445465) C Merlin-1_DR       DNA/Merlin           (8701)   1826    1657 1951722 *
   582    8.2  7.0  5.4  chr21             26488602 26488729 (19445337) + hAT-N21B_DR       DNA/hAT-Ac             1091   1220    (81) 1951723  
   483   19.9  7.1  4.6  chr21             26488730 26488745 (19445321) C Merlin-1_DR       DNA/Merlin           (8701)   1656    1611 1951722  
   872   15.3  1.6  3.3  chr21             26490709 26490891 (19443175) C EnSpm-6N1_DR      DNA/CMC-EnSpm        (2781)   6455    6276 1951724 *
  1161    1.5  0.0  0.0  chr21             26490759 26490891 (19443175) C HE2_DR            SINE/tRNA-V-RTE         (0)    363     231 1951725  
  1159    3.3  3.8  4.4  chr21             26490892 26490913 (19443153) C DNAX-23_DR        DNA                  (1420)  10376   10223 1951726  
   733    2.4  0.0  0.0  chr21             26491439 26491523 (19442543) + Nimb-4_DR         LINE/I                 1696   1780  (7881) 1951727  
   800   18.2  9.8  0.0  chr21             26491799 26492001 (19442065) C TDR6              DNA                     (2)    248      26 1951728  
  1054    9.9  0.0  0.0  chr21             26492807 26492958 (19441108) + DNA6-1_DR         DNA/hAT-hAT5              1    152   (997) 1951729 *
  1326   13.1  9.3  1.3  chr21             26492950 26493228 (19440838) + DNA6-1_DR         DNA/hAT-hAT5            849   1149     (0) 1951730  
  6850    9.6 12.2  0.2  chr21             26498243 26499326 (19434740) C TC1DR3            DNA/TcMar-Tc1           (0)   1225      12 1951731  
  5377    9.8  6.5  0.3  chr21             26502350 26503160 (19430906) C HarbingerN5_DR    DNA/PIF-Harbinger       (0)    861       1 1951732  
  2172   11.5  7.3  0.6  chr21             26503520 26503861 (19430205) + DNA-N17_DR        DNA                       1    365     (2) 1951733  
  1418    8.9  0.0  0.0  chr21             26504662 26504851 (19429215) + HATN8_DR          DNA/Zisupton              1    190    (65) 1951734  
  3247    9.2 17.8  0.5  chr21             26504852 26505384 (19428682) + DNA-1-6_DR        DNA                       1    625     (0) 1951735  
   464    7.0  0.0  0.0  chr21             26505385 26505440 (19428626) + HATN8_DR          DNA/Zisupton            200    255     (0) 1951736  
  2861    6.0  2.2  0.7  chr21             26506652 26507052 (19427014) C DNA15TA1_DR       DNA/CMC-EnSpm           (0)    442      36 1951737  
   237   12.7  5.0  0.3  chr21             26507048 26507126 (19426940) + Helitron-N4_DR    RC/Helitron               1    134  (6470) 1951738 *
  5154   17.0  5.9 12.8  chr21             26507094 26507442 (19426624) + Helitron-N5B_DR   RC/Helitron             408    653   (994) 1951739  
  3668    1.0  0.0  0.0  chr21             26507443 26507849 (19426217) C DNA-2-2_DR        DNA                     (0)    407       1 1951740  
  5154   17.0  5.9 12.8  chr21             26507850 26509257 (19424809) + Helitron-N5B_DR   RC/Helitron             654   1647     (0) 1951739  
   294   10.6  0.0  0.0  chr21             26509248 26509294 (19424772) C DNA15TA1_DR       DNA/CMC-EnSpm         (395)     47       1 1951741 *
  1354   22.3  3.0  3.0  chr21             26511413 26511451 (19422615) + DNA2-7_DR         DNA                    4364   4594  (5056) 1951742  
  1887   11.9  6.1  0.0  chr21             26511452 26511761 (19422305) + HE1_DR1           SINE/tRNA-V-RTE           3    331    (71) 1951743  
  1354   22.3  3.0  3.0  chr21             26511762 26511782 (19422284) + DNA2-7_DR         DNA                    4595   4733  (4917) 1951742  
  3689    8.8  6.8  0.4  chr21             26511966 26512491 (19421575) C EnSpm-N39B_DR     DNA/CMC-EnSpm?          (4)    561       2 1951744  
  1050   13.2 32.4  2.7  chr21             26512492 26512809 (19421257) + hAT-N138_DR       DNA/hAT-Ac              209    618   (968) 1951745  
   662   16.1 22.3  5.9  chr21             26512802 26513124 (19420942) + EnSpm-16_DR       DNA/CMC-EnSpm          5429   5801  (3983) 1951746 *
  1762    8.2  5.4  4.4  chr21             26513128 26513421 (19420645) + hAT-N138_DR       DNA/hAT-Ac             1290   1586     (0) 1951747  
  2318   12.9  4.0  0.3  chr21             26513806 26514177 (19419889) C HE1_DR1           SINE/tRNA-V-RTE        (16)    386       1 1951748  
   205   19.6  1.8  0.0  chr21             26514844 26514899 (19419167) + DNA9-6_DR         DNA                    1006   1062  (6822) 1951749 *
   307   20.3  1.7  0.0  chr21             26514853 26514911 (19419155) + Polinton-1N1_DR   DNA/Maverick          12201  12260  (3209) 1951750  
   518   16.7  3.2  3.9  chr21             26514961 26515116 (19418950) C DNA-N15_DR        DNA                     (0)    405     251 1951751  
  2337   12.7  2.8  0.8  chr21             26515118 26515481 (19418585) + SINE2-4_DR        SINE/tRNA-V-RTE           1    371     (0) 1951752  
   742   16.7  8.4  7.4  chr21             26515313 26515525 (19418541) + DNA2-16_DR        DNA                    7014   7228 (10823) 1951753 *
  1177   16.2  1.1  2.3  chr21             26515483 26515747 (19418319) C DNA-N15_DR        DNA                   (143)    262       1 1951754  
   283    9.1  4.5  0.0  chr21             26515753 26515796 (19418270) C EnSpm-N6B_DR      DNA/CMC-EnSpm?       (2404)    846     801 1951755 *
   700   12.7  8.1  3.9  chr21             26515758 26515905 (19418161) C Kolobok-N10B_DR   DNA/Kolobok           (115)    156       3 1951756  
   477   12.2 11.0  0.0  chr21             26516044 26516125 (19417941) + Kolobok-N10B_DR   DNA/Kolobok              10    100   (171) 1951757  
   245   17.2  0.0  1.8  chr21             26516138 26516199 (19417867) + Kolobok-N10C_DR   DNA/Kolobok             287    340     (4) 1951758  
   736   11.0  0.8  0.0  chr21             26516587 26516704 (19417362) + ANGEL             DNA/Kolobok               1    119   (190) 1951759  
   206   21.5 16.1  5.4  chr21             26516719 26516731 (19417335) + DNA7-N1_DR        DNA/Zisupton           8195   8269  (2148) 1951760  
   209   24.8  3.1  5.2  chr21             26516732 26516829 (19417237) C EnSpm-17_DR       DNA/CMC-EnSpm        (6475)   2801    2706 1951761  
   282   16.7  3.0  1.5  chr21             26517328 26517394 (19416672) C EnSpm-11_DR       DNA/CMC-EnSpm        (8896)    107      40 1951762  
  3765   15.3  6.3 10.0  chr21             26517544 26518463 (19415603) C TC1DR3B           DNA/TcMar-Tc1           (0)    889       1 1951763  
   229   23.6  1.4  1.4  chr21             26518681 26518753 (19415313) C CryptonV-N4_DR    DNA/Crypton-V        (1297)  12196   12124 1951764 *
  1373   13.2  4.8  0.8  chr21             26518691 26518941 (19415125) C Kolobok-N10B_DR   DNA/Kolobok            (10)    261       1 1951765  
  1512    7.0  3.7  0.0  chr21             26519010 26519224 (19414842) + hAT-N22C_DR       DNA/hAT-Ac                1    223   (471) 1951766  
  2311    5.1  0.0  0.3  chr21             26519225 26519538 (19414528) C TDR16             DNA/Merlin              (0)    313       1 1951767  
   204   23.7  1.4 12.7  chr21             26519419 26519558 (19414508) + Merlin-N5_DR      DNA/Merlin              955   1080  (3225) 1951768 *
  1185   14.9  0.0  0.0  chr21             26519539 26519726 (19414340) + hAT-N22B_DR       DNA/hAT-Ac              210    397   (982) 1951769  
   924   11.3 22.0  0.0  chr21             26519812 26519988 (19414078) + Kolobok-N10B_DR   DNA/Kolobok              51    266     (5) 1951770  
   228   27.0  4.3  3.2  chr21             26519920 26519942 (19414124) + hAT-N55_DR        DNA/hAT-Tip100         1773   1825    (96) 1951771 *
   289   18.5  0.0  0.0  chr21             26519943 26519996 (19414070) C EnSpm-17_DR       DNA/CMC-EnSpm        (6520)   2756    2703 1951761  
   228   27.0  4.3  3.2  chr21             26519997 26520011 (19414055) + hAT-N55_DR        DNA/hAT-Tip100         1826   1865    (56) 1951771  
   271    5.9  0.0  0.0  chr21             26520880 26520913 (19413153) C DNA-N31_DR        DNA                     (0)   2016    1983 1951772 *
  4179    8.2  8.3  0.0  chr21             26520911 26521572 (19412494) C DNA-N31_DR        DNA                  (1290)    726      10 1951773  
   280   20.2  6.8  1.5  chr21             26521522 26521608 (19412458) + hAT-N126B_DR      DNA/hAT-Ac              521    614     (0) 1951774 *
  2602    8.6  6.0  1.1  chr21             26523756 26524189 (19409877) C HATN10_DR         DNA/hAT-Ac              (0)    455       1 1951775  
  1332    8.5  6.5  0.0  chr21             26524577 26524776 (19409290) C L2-5_DRe          LINE/L2                 (1)   2226    2014 1951776  
   374   16.2  4.0  2.6  chr21             26525434 26525509 (19408557) C DNA7-N2_DR        DNA/hAT-hAT6          (299)   1715    1639 1951777  
   302   19.8  0.0  6.6  chr21             26525440 26525450 (19408616) C DNA8-10_DR        DNA/hAT-Ac           (1201)   2817    2812 1951778 *
  2847    4.3  3.4  0.0  chr21             26525451 26525802 (19408264) + SINE2-3_DR        SINE/tRNA-V-RTE           4    367     (1) 1951779  
  2009   15.6  7.0  0.7  chr21             26525458 26525869 (19408197) C Mariner-N2_DR     DNA/TcMar            (2289)   1677    1240 1951780 *
   207   17.1  0.0  0.0  chr21             26525914 26525948 (19408118) + Helitron-2_DR     RC/Helitron           12769  12803 (14609) 1951781 *
  1925    8.6  9.1  1.1  chr21             26525934 26526264 (19407802) + DNA-5-8B_DR       DNA/hAT-hAT5             71    427     (0) 1951782  
   759   20.3  8.6  0.5  chr21             26526713 26526910 (19407156) + hAT-N175_DR       DNA/hAT-hAT5            497    710     (0) 1951783  
   328   24.6  6.6  2.1  chr21             26526981 26527117 (19406949) + Kolobok-N10_DR    DNA/Kolobok             332    474   (169) 1951784  
  1631   22.4 14.0  1.4  chr21             26527134 26527641 (19406425) C DNA-N19_DR        DNA                    (75)    588      18 1951785  
  5287    5.1  3.5  0.3  chr21             26528162 26528912 (19405154) C L1-126_DR         LINE/L1                 (0)   5735    4961 1951786  
  4839    9.1 13.7  2.2  chr21             26529392 26530290 (19403776) C CR1-37_DR         LINE/L2                 (3)   2714    1715 1951787  
   322   16.9  3.3  1.6  chr21             26531504 26531563 (19402503) C Mariner-N13_DR    DNA/TcMar-Tc1           (4)   1137    1077 1951788  
   488   24.5 12.8  0.6  chr21             26531576 26531723 (19402343) C Mariner-N13_DR    DNA/TcMar-Tc1         (140)   1001     836 1951788  
   281   23.0  0.0  1.6  chr21             26531924 26531985 (19402081) C Mariner-N13_DR    DNA/TcMar-Tc1         (753)    388     328 1951788  
   278   17.0  1.9  0.0  chr21             26532009 26532061 (19402005) C Mariner-N13_DR    DNA/TcMar-Tc1         (915)    226     173 1951788  
   259   22.1 22.3  2.1  chr21             26533110 26533266 (19400800) + EnSpm-N10_DR      DNA/CMC-EnSpm          1709   1896  (7412) 1951789 *
   417   19.2 15.0  0.0  chr21             26533158 26533277 (19400789) + ANGEL             DNA/Kolobok             148    285    (24) 1951790  
  2426   12.9  9.6  0.6  chr21             26533278 26533714 (19400352) + HarbingerN7_DR    DNA/PIF-Harbinger         2    477     (1) 1951791  
   217   12.5  0.0  0.0  chr21             26534526 26534557 (19399509) C Gypsy99-I_DR      LTR/Gypsy            (3170)   1020     989 1951792  
   320   12.4  1.3  3.6  chr21             26534622 26534697 (19399369) C hAT-N32E_DR       DNA/hAT-Charlie       (447)    208     141 1951793  
  1042   11.9  4.5  0.0  chr21             26534698 26534899 (19399167) + EnSpm-N4_DR       DNA/CMC-EnSpm             1    211     (1) 1951794  
   370    7.5  7.5  0.0  chr21             26534939 26534991 (19399075) C hAT-N66_DR        DNA/hAT-Charlie       (138)     57       1 1951795  
   340   10.1 10.0  1.1  chr21             26535642 26535721 (19398345) + EnSpm-6N1_DR      DNA/CMC-EnSpm          6324   6410  (2826) 1951796  
   340   17.3  3.2  3.1  chr21             26535647 26535660 (19398406) + DNA2-16_DR        DNA                    6033   6077 (11974) 1951797  
   343   12.9  0.0  0.0  chr21             26535671 26535732 (19398334) + HATN17_DR         DNA/hAT-Tip100          427    488  (1059) 1951798  
   340   17.3  3.2  3.1  chr21             26535733 26535745 (19398321) + DNA2-16_DR        DNA                    6078   6128 (11923) 1951797  
  6082    8.7  3.0  1.2  chr21             26536119 26536995 (19397071) C TDR2              DNA/TcMar-Tc1           (0)    937      46 1951799  
   464   19.2  6.4  3.7  chr21             26537136 26537292 (19396774) C Polinton-1N1_DR   DNA/Maverick         (1190)  14279   14119 1951800 *
  1002   17.0 30.7  1.9  chr21             26537154 26537170 (19396896) C DNA6-6_DR         DNA                  (6708)   4573    4451 1951801  
  1417   16.2  3.3  1.4  chr21             26537171 26537445 (19396621) C SINE2-5_DR        SINE/tRNA-V-RTE         (1)    281       2 1951802  
  1002   17.0 30.7  1.9  chr21             26537446 26537482 (19396584) C DNA6-6_DR         DNA                  (6708)   4450    4152 1951801  
  4830    8.1 13.5  1.5  chr21             26538108 26539005 (19395061) + Tx1-53_DR         LINE/L1-Tx1            1763   2766     (7) 1951803  
   217   16.9 13.8  0.0  chr21             26539750 26539814 (19394252) C ZFERV-2N1-I_DR    LTR/ERV1             (3083)   3894    3821 1951804  
   200   23.5  5.8  7.1  chr21             26539854 26540096 (19393970) C hAT-27N1_DR       DNA/hAT-Ac            (203)    528     289 1951805  
  1273   16.8  6.9  5.4  chr21             26540135 26540569 (19393497) C TDR7              DNA                    (28)    513      73 1951806  
  4285   13.0  3.0  0.7  chr21             26540579 26541300 (19392766) + L2-13_DRe         LINE/L2                1128   1866     (8) 1951807  
   466   13.9  0.0  0.0  chr21             26541294 26541372 (19392694) C DNA-N46_DR        DNA                    (27)    510     432 1951808 *
   269   17.8  7.7 17.6  chr21             26541420 26541562 (19392504) C hAT-27N1_DR       DNA/hAT-Ac            (566)    165      35 1951805  
   235   26.3  4.9  4.9  chr21             26542109 26542252 (19391814) C Mariner-N44_DR    DNA/TcMar-Tc1          (68)    586     443 1951809 *
   244   13.0 22.2  0.0  chr21             26542252 26542305 (19391761) C HATN8_DR          DNA/Zisupton          (188)     67       2 1951810  
   314   13.5  0.0  1.9  chr21             26542755 26542766 (19391300) C TDR19C            DNA/hAT-Charlie       (191)    205     195 1951811  
   403   12.5 13.9  0.0  chr21             26542767 26542837 (19391229) + hAT-N141_DR       DNA/hAT-Charlie           1     81   (113) 1951812  
  1929   11.9 17.3  0.2  chr21             26542838 26543173 (19390893) C HarbingerN6_DR    DNA/PIF-Harbinger       (0)    393       1 1951813  
   669   17.1  3.5  0.7  chr21             26543174 26543298 (19390768) + TDR19             DNA/hAT-Charlie          75    203   (202) 1951814 *
   796   10.7  0.8  1.6  chr21             26543176 26543299 (19390767) + hAT-N154_DR       DNA/hAT-Tip100          224    346  (1049) 1951815  
  5715    4.0  0.1  0.0  chr21             26543457 26544134 (19389932) + TDR8D             DNA                       1    679     (0) 1951816  
   397   26.8  7.1  0.0  chr21             26544136 26544149 (19389917) + DNA2-16_DR        DNA                   13826  13848  (4203) 1951817  
   813    7.0  6.1  0.0  chr21             26544150 26544263 (19389803) + TDR3B             DNA/hAT-Charlie           1    121    (72) 1951818 *
  1242   22.1  4.5  6.3  chr21             26544170 26544265 (19389801) C EnSpm-N36_DR      DNA/CMC-EnSpm        (2271)    954     560 1951819  
  1902   12.4  0.3  5.1  chr21             26544266 26544571 (19389495) + Harbinger-N10_DR  DNA/PIF-Harbinger         3    294    (34) 1951820  
   317   12.5 21.5  1.3  chr21             26544564 26544628 (19389438) + TDR3B             DNA/hAT-Charlie         112    189     (4) 1951821 *
   212   10.3  0.0  0.0  chr21             26545292 26545320 (19388746) + RTEX-5_DR         LINE/RTE-X             2965   2993  (2904) 1951822  
   370   17.4  0.0  0.0  chr21             26546193 26546204 (19387862) C TDR19C            DNA/hAT-Charlie       (190)    206     195 1951811  
   510    8.6  0.0  0.0  chr21             26546205 26546272 (19387794) + TDR19             DNA/hAT-Charlie           1     68   (337) 1951823  
  1004   12.9  1.4  0.0  chr21             26546273 26546419 (19387647) C MuDR-N1_DR        DNA/MULE-MuDR           (0)    896     748 1951824 *
  4001    8.3  2.8  0.3  chr21             26546419 26546985 (19387081) + hAT-N45C_DR       DNA/hAT?                256    836   (401) 1951825  
   935    8.9  3.7  0.0  chr21             26546986 26547120 (19386946) + TDR19             DNA/hAT-Charlie          60    199   (206) 1951826  
   249   23.4  3.2  9.0  chr21             26547038 26547130 (19386936) + ENSPM-6_DR        DNA/CMC-EnSpm         19582  19669 (12947) 1951827 *
   919   17.7 17.6  0.7  chr21             26547131 26547363 (19386703) C DNA-6-N1_DR       DNA                     (0)    708     437 1951828  
   291   15.8  1.8  0.0  chr21             26547478 26547534 (19386532) + hAT-N66B_DR       DNA/hAT-Charlie           1     58   (137) 1951829  
  1805   15.3 15.0  3.5  chr21             26547995 26548502 (19385564) C DNA-N28_DR        DNA/PIF-Harbinger       (0)    565       2 1951830  
   548    2.1  0.0  3.2  chr21             26548718 26548814 (19385252) + MOSAT_DR          Satellite              1106   1199   (888) 1951831 *
  1064    8.4  0.0  0.0  chr21             26548729 26548906 (19385160) + (TCTA)n           Simple_repeat             2    179     (0) 1951832  
   966    5.3  2.0  0.0  chr21             26548780 26548929 (19385137) + Ginger1-N1_DR     DNA/Ginger-1            288    440  (2218) 1951833 *
   344   14.8  4.3 12.0  chr21             26548956 26549115 (19384951) + hAT-27N1_DR       DNA/hAT-Ac              410    558   (173) 1951834  
   621   23.0 25.7  0.2  chr21             26549116 26549524 (19384542) + TDR7              DNA                       1    513    (28) 1951835  
   865   19.0  1.0  4.0  chr21             26550016 26550223 (19383843) C HarbingerN3_DR    DNA/PIF-Harbinger      (35)   1029     828 1951836  
  1116   11.8  6.9  3.4  chr21             26550260 26550461 (19383605) + LOOPERN4B_DR      DNA/Kolobok-T2            6    214   (289) 1951837  
   226   13.9  0.0  0.0  chr21             26550607 26550642 (19383424) C CryptonV-N5_DR    DNA/Crypton-V       (21157)   3380    3345 1951838 *
  5720    7.9  6.8  1.9  chr21             26550641 26551481 (19382585) + hAT-N72_DR        DNA/hAT-hobo?            10    890     (0) 1951839  
   714   14.3  0.0  0.0  chr21             26551482 26551586 (19382480) C TDR3B             DNA/hAT-Charlie        (37)    156      52 1951840  
  1923   19.3 18.1  1.7  chr21             26551722 26552336 (19381730) C Kolobok-N16_DR    DNA/Kolobok?           (43)   1199     486 1951841  
   415   13.0  9.1  0.0  chr21             26552351 26552427 (19381639) C Kolobok-N16_DR    DNA/Kolobok?         (1158)     84       1 1951841  
   941   11.2 27.6  2.3  chr21             26554460 26554778 (19379288) C TDR7              DNA                     (3)    538     141 1951842  
   410    6.3  1.5  0.7  chr21             26554769 26554835 (19379231) C TDR7              DNA                   (483)     58       1 1951842 *
  3716   15.4 11.0  2.8  chr21             26556683 26557735 (19376331) C hAT-N22_DR        DNA/hAT                 (0)   1738     172 1951843  
  1436   15.6 33.4  2.2  chr21             26557057 26557753 (19376313) C hAT-N22_DR        DNA/hAT-Ac            (828)    910       1 1951844 *
   443   22.9 14.3  0.0  chr21             26558317 26558456 (19375610) C TC1DR3            DNA/TcMar-Tc1           (1)   1224    1065 1951845  
  1157   18.5 14.3  0.0  chr21             26558522 26558786 (19375280) C TC1DR3            DNA/TcMar-Tc1         (331)    894     592 1951845  
   424   13.7  1.7  8.9  chr21             26558829 26558948 (19375118) C Tx1-3_DR          LINE/L1-Tx1            (32)   5317    5206 1951846  
   668   21.0  1.2  3.8  chr21             26558990 26559152 (19374914) + Kolobok-N16_DR    DNA/Kolobok?             88    246   (996) 1951847 *
  1021   17.1  5.6  1.8  chr21             26559146 26559359 (19374707) + Kolobok-N16_DR    DNA/Kolobok?            371    592   (650) 1951848  
   911   16.0  8.7  6.8  chr21             26559432 26559720 (19374346) + CryptonV-N6_DR    DNA/Crypton-V           269    562     (0) 1951849  
  1209   12.8  4.3  0.0  chr21             26559797 26559983 (19374083) C hAT-N66B_DR       DNA/hAT-Charlie         (0)    195       1 1951850  
   201   15.2  0.0  0.0  chr21             26559957 26559989 (19374077) C EnSpm-N36B_DR     DNA/CMC-EnSpm        (2345)   1071    1039 1951851 *
   394   18.6 29.0  0.0  chr21             26559996 26560119 (19373947) C SINE3-1           SINE/5S-Deu-L2        (416)    174      15 1951852 *
   808   20.2 26.8  0.9  chr21             26560116 26560454 (19373612) C TC1DR3            DNA/TcMar-Tc1         (717)    508      83 1951845  
  3225   15.3  5.8 18.2  chr21             26562223 26563140 (19370926) + L2-1B_DR          LINE/L2                 190    778   (230) 1951853  
  2561   18.4  4.1 12.0  chr21             26562433 26563141 (19370925) C DNA8-25_DR        DNA                  (2069)   1898    1240 1951854 *
   770   23.7  3.4  2.1  chr21             26564813 26565045 (19369021) + piggyBac-N9_DR    DNA/PiggyBac            220    455   (736) 1951855  
   329   26.4  1.6  0.8  chr21             26565058 26565179 (19368887) + piggyBac-N9_DR    DNA/PiggyBac            860    982   (209) 1951856  
  1034   19.7  2.3  8.1  chr21             26565322 26565581 (19368485) + Kolobok-N16B_DR   DNA/Kolobok?              1    246   (897) 1951857  
   527   14.8  0.2  0.0  chr21             26565690 26565788 (19368278) + Kolobok-N16B_DR   DNA/Kolobok?            560    640   (503) 1951858 *
   824   17.1  2.1  2.1  chr21             26565763 26565783 (19368283) C Kolobok-4_DR      DNA/Kolobok-T2       (3116)   3515    3495 1951859  
  3694    7.8  0.9  0.7  chr21             26565784 26566328 (19367738) + Mariner-N38_DR    DNA/TcMar-Tc1             2    547     (0) 1951860  
   211   17.6  0.0 11.6  chr21             26566267 26566343 (19367723) + ENSPM-6_DR        DNA/CMC-EnSpm          2679   2747 (29869) 1951861 *
   243   14.1  0.0 10.0  chr21             26566292 26566346 (19367720) + Kolobok-4_DR      DNA/Kolobok-T2         3459   3508  (3123) 1951862  
   494   18.2  9.4  0.7  chr21             26566350 26566476 (19367590) + Kolobok-N16_DR    DNA/Kolobok?            539    676   (566) 1951863  
  1747   12.6 17.0  3.0  chr21             26566485 26566983 (19367083) + DNA-5-8C_DR       DNA/hAT-hAT5              1    567   (124) 1951864  
   276    7.0 13.8 12.1  chr21             26566984 26567048 (19367018) + DNA-5-8C_DR       DNA/hAT-hAT5            626    691     (0) 1951865  
   530   17.0  8.8  8.8  chr21             26567050 26567242 (19366824) + Kolobok-N16_DR    DNA/Kolobok?            684    876   (366) 1951866  
  1809   15.0  3.2  0.6  chr21             26567470 26567784 (19366282) C HE1_DR1           SINE/tRNA-V-RTE        (78)    324       2 1951867  
  1140   24.5  3.2  6.6  chr21             26567785 26567845 (19366221) C EnSpm-6N1_DR      DNA/CMC-EnSpm        (2881)   6355    5992 1951868  
   200   11.8  0.0  0.0  chr21             26569088 26569121 (19364945) + P-1_DR            DNA/P                  8443   8476  (1492) 1951869  
   735   18.4  1.7  4.7  chr21             26569155 26569331 (19364735) C DNA-8-9_DR        DNA/hAT-Ac?          (1242)   2477    2306 1951870 *
  1027   17.9  1.9  2.9  chr21             26569199 26569405 (19364661) + DNA2-16_DR        DNA                    8038   8242  (9809) 1951871  
   472   16.1  2.1  1.1  chr21             26569323 26569416 (19364650) + EnSpm-N17_DR      DNA/TcMar              3301   3395  (1798) 1951872 *
   450   18.7  5.6  0.0  chr21             26569417 26569428 (19364638) C DNA-8-9_DR        DNA/hAT-Ac?          (1543)   2175    2064 1951870  
   279   26.3 12.9  5.8  chr21             26569531 26569724 (19364342) + hAT-N103_DR       DNA/hAT-Charlie          73    279   (408) 1951873 *
   303   23.6  5.6  0.0  chr21             26569722 26569732 (19364334) C ZFERV-2N1-I_DR    LTR/ERV1              (924)   6053    5960 1951874  
   498   12.8  0.0  0.0  chr21             26569733 26569810 (19364256) + hAT-N167B_DR      DNA/hAT-Charlie        1238   1315   (258) 1951875  
   301    7.8 11.8  0.0  chr21             26570092 26570142 (19363924) C Kolobok-N11_DR    DNA/Kolobok-T2        (220)    251     195 1951876  
   642   18.1  0.0  7.9  chr21             26571076 26571333 (19362733) + (AGTAG)n          Simple_repeat             1    237     (0) 1951877  
   302   21.1  2.8  7.3  chr21             26571751 26571893 (19362173) C hAT-N36_DR        DNA/hAT              (1449)    291     155 1951878 *
   425   19.4  0.0  3.0  chr21             26571784 26571921 (19362145) + Zisupton-7_DR     DNA/Zisupton            847    980 (16102) 1951879  
   299   25.5  0.0  0.0  chr21             26571845 26571938 (19362128) C EnSpm-9_DR        DNA/CMC-EnSpm        (7535)   1085     992 1951880 *
   249   16.2  1.5  7.9  chr21             26571880 26571946 (19362120) + DNA9-5_DR         DNA                    3038   3100  (1827) 1951881 *
  1266   12.2  0.0  0.0  chr21             26572583 26572771 (19361295) + SINE2-4_DR        SINE/tRNA-V-RTE         177    365     (6) 1951882  
  1043   21.4  0.0  1.4  chr21             26572772 26572805 (19361261) C DNA8-23_DR        DNA                  (4845)   1894    1675 1951883 *
  1997   12.3  0.0  0.0  chr21             26572797 26573104 (19360962) C hAT-N51_DR        DNA/hAT-Ac             (47)    321      14 1951884  
   323   20.5 10.3  7.6  chr21             26573108 26573223 (19360843) C hAT-N170_DR       DNA/Merlin             (97)    119       1 1951885  
   359    9.3  0.0  0.0  chr21             26573368 26573464 (19360602) + hAT-2n1_DR        DNA/hAT-Charlie        1042   1138    (72) 1951886 *
   471    8.0  3.5  3.5  chr21             26573381 26573496 (19360570) + ENSPM-6_DR        DNA/CMC-EnSpm         14851  14966 (17650) 1951887  
   314   22.1  5.4  4.8  chr21             26573473 26573657 (19360409) C L1-84_DR          LINE/L1                (33)   5710    5525 1951888 *
  1855   14.9  4.2  5.4  chr21             26573707 26574138 (19359928) + HATN1_DR          DNA/hAT                   1    427     (0) 1951889  
  1927    8.5  0.4  0.0  chr21             26575325 26575582 (19358484) C DNA-2-2_DR        DNA                     (0)    407     149 1951890  
   284   20.3  6.8  0.0  chr21             26575956 26576014 (19358052) C Mariner-7_DR      DNA/TcMar-Tc1         (975)    612     550 1951891  
   359   19.5  9.3  4.5  chr21             26576115 26576159 (19357907) C hAT-N21B_DR       DNA/hAT-Ac             (80)   1221    1065 1951892  
   362   22.9 10.5  0.0  chr21             26576160 26576264 (19357802) C Mariner-N38_DR    DNA/TcMar-Tc1          (44)    503     388 1951893  
   274   20.2 14.5  0.0  chr21             26576204 26576327 (19357739) C CryptonV-N2_DR    DNA/Crypton-V        (2243)  14395   14254 1951894 *
   245   24.9  9.0  4.7  chr21             26576303 26576325 (19357741) C DNAX-25B_DR       DNA/Zisupton         (1324)   2214    2092 1951895 *
   304   13.2 26.3  4.3  chr21             26576326 26576420 (19357646) + Mariner-6_DR      DNA/TcMar-Tc1           182    296  (1333) 1951896  
   719   22.1 16.4  0.8  chr21             26576501 26576528 (19357538) C MuDR-2_DR         DNA/MULE-MuDR        (3653)  20280   20219 1951897  
  1938   10.8  9.5  1.1  chr21             26576529 26576865 (19357201) + SINE2-4_DR        SINE/tRNA-V-RTE           1    365     (6) 1951898  
   737   16.6  0.7  1.3  chr21             26576734 26576886 (19357180) + DNA7-N1_DR        DNA/Zisupton           4691   4842  (5575) 1951899 *
   250   23.9 12.5  5.1  chr21             26576876 26577003 (19357063) C Merlin-1_DR       DNA/Merlin           (5465)   5062    4926 1951900 *
   452   13.2 15.9  0.8  chr21             26576897 26577003 (19357063) + Mariner-6_DR      DNA/TcMar-Tc1           192    314  (1315) 1951901  
   240   19.8 10.5  7.6  chr21             26577004 26577049 (19357017) C hAT-N198_DR       DNA/hAT-Charlie       (344)   1055     899 1951902  
   468   10.6  5.8  2.2  chr21             26577110 26577196 (19356870) + DNA-X-3_DR        DNA                     374    463  (1011) 1951903 *
   505    6.7  2.7  0.0  chr21             26577127 26577201 (19356865) + HE1_DR1           SINE/tRNA-V-RTE         308    384    (18) 1951904  
   415   17.9  0.0  3.6  chr21             26577202 26577213 (19356853) C CryptonV-N2_DR    DNA/Crypton-V         (953)  15685   15602 1951905  
  1233   10.7  1.5  1.5  chr21             26578287 26578485 (19355581) + ENSPM-6_DR        DNA/CMC-EnSpm         22551  22749  (9867) 1951906  
  1270   12.9 15.5  1.9  chr21             26578638 26578960 (19355106) C L1-89_DR          LINE/L1                (11)   3010    2645 1951907  
  4059   15.1  3.3  6.6  chr21             26578964 26579965 (19354101) + EnSpm-N5B_DR      DNA/CMC-EnSpm             1   1292     (0) 1951908  
   575    8.2  0.0  1.2  chr21             26579966 26580051 (19354015) C L1-89_DR          LINE/L1               (378)   2643    2559 1951909  
  1309   10.6  2.7  0.0  chr21             26580198 26580385 (19353681) + hAT-N66B_DR       DNA/hAT-Charlie           3    195     (0) 1951910  
   259   13.5  0.0  0.0  chr21             26580869 26580905 (19353161) C EnSpm-N48B_DR     DNA/CMC-EnSpm        (5093)   1866    1830 1951911 *
   383   10.4 17.2  1.0  chr21             26580875 26580961 (19353105) C CryptonV-N5_DR    DNA/Crypton-V        (7461)  17076   16976 1951912  
   210   16.7  0.0  4.8  chr21             26580923 26580966 (19353100) C Merlin-1_DR       DNA/Merlin           (8433)   2094    2053 1951913 *
  2208    8.0  6.4  2.1  chr21             26580961 26581320 (19352746) C REX1-5_DR         LINE/Rex-Babar          (4)   2655    2281 1951914  
  1971   12.8  4.0  3.8  chr21             26581319 26581715 (19352351) + hAT-N21B_DR       DNA/hAT-Ac              823   1220    (81) 1951915 *
   218   14.3  0.0  0.0  chr21             26581686 26581720 (19352346) C hAT-N21_DR        DNA/hAT-Charlie      (1090)    756     722 1951916 *
  3934   10.1  1.4  1.0  chr21             26581767 26582344 (19351722) + LOOPERN5_DR       DNA/Kolobok-T2            1    580   (657) 1951917  
  2597   10.6  2.5  0.5  chr21             26582355 26582761 (19351305) C hAT-N47B_DR       DNA/hAT-Tip100        (536)    452      38 1951918  
  1766    9.9  0.3  7.3  chr21             26582776 26583069 (19350997) + LOOPERN5_DR       DNA/Kolobok-T2          963   1237     (0) 1951919  
   450   18.8 16.6  6.9  chr21             26583096 26583295 (19350771) C Kolobok-N11_DR    DNA/Kolobok-T2        (254)    217       1 1951920  
   414   15.8  8.5  0.0  chr21             26584256 26584337 (19349729) + Harbinger-N27_DR  DNA/PIF-Harbinger?       88    176    (44) 1951921  
   216   14.3  0.0 15.2  chr21             26584672 26584762 (19349304) C Merlin-1_DR       DNA/Merlin           (2328)   8199    8121 1951922 *
   238   16.1  0.0  1.6  chr21             26584704 26584766 (19349300) + Helitron-N3B_DR   RC/Helitron            5059   5120  (1484) 1951923 *
   323   23.6  0.0  0.0  chr21             26584723 26584764 (19349302) + DNA8-26_DR        DNA                    1464   1505  (3025) 1951924  
  4562    8.5 37.1  0.2  chr21             26584765 26585657 (19348409) + TC1DR3            DNA/TcMar-Tc1             1   1221     (4) 1951925  
   363   27.1  0.0  1.9  chr21             26585590 26585698 (19348368) + Merlin-2_DR       DNA/Merlin             4830   4936  (8985) 1951926 *
   278   20.9  0.0  2.8  chr21             26585635 26585708 (19348358) C EnSpm-N46_DR      DNA/CMC-EnSpm?       (1457)   2283    2212 1951927 *
   282   20.0  0.0  0.0  chr21             26585643 26585712 (19348354) C Rex1-31_DRe       LINE/Rex-Babar        (395)   3138    3069 1951928  
   279   17.4  1.4  0.0  chr21             26585655 26585723 (19348343) C EnSpm-N14_DR      DNA/CMC-EnSpm         (949)   3631    3562 1951929 *
   302   14.8  0.0  0.0  chr21             26585661 26585721 (19348345) C HATN16_DR         DNA/hAT-Charlie       (152)    792     732 1951930  
   239   17.8  1.4  0.0  chr21             26585722 26585733 (19348333) C DNA7-N1_DR        DNA/Zisupton         (9186)   1231    1158 1951931  
   202   23.0  7.9  2.1  chr21             26585724 26585743 (19348323) C Gypsy120-LTR_DR   LTR/Gypsy             (917)    119      26 1951932 *
   295    2.3  0.0  7.0  chr21             26586542 26586587 (19347479) C CryptonV-1_DR     DNA/Crypton-V        (3242)  14631   14589 1951933  
  1401    9.1  1.0  0.5  chr21             26586667 26586866 (19347200) + ENSPM-6_DR        DNA/CMC-EnSpm         22550  22750  (9866) 1951934  
   205   19.6  0.0  4.9  chr21             26586884 26586926 (19347140) C DNA-2-32_DR       DNA/CMC-EnSpm?        (711)   8071    8031 1951935  
   264   25.4  0.0  0.0  chr21             26587717 26587783 (19346283) C ANGEL             DNA/Kolobok           (203)    106      40 1951936  
   647   14.4  0.0  0.0  chr21             26587795 26587898 (19346168) C EXPANDER1_DR      LINE/RTE-BovB         (554)   2811    2708 1951937  
  3028   11.8  3.8  0.2  chr21             26587904 26588354 (19345712) + EXPANDER1_DR      LINE/RTE-BovB          2899   3365     (0) 1951938  
  4123   13.0  4.8 29.8  chr21             26590383 26591701 (19342365) + Kolobok-1N3_DR    DNA/Kolobok-T2            3   1067     (0) 1951939  
  3537   10.8 14.1  0.8  chr21             26591708 26592387 (19341679) C TC1DR2            DNA/TcMar-Tc1         (106)    770       1 1951940  
  1862    8.3 18.9  0.0  chr21             26593642 26593953 (19340113) + HE1_DR1           SINE/tRNA-V-RTE           2    372    (30) 1951941  
   710   19.9  1.4  0.7  chr21             26593827 26593973 (19340093) + Penelope-5_DR     LINE/Penelope          2233   2380   (496) 1951942 *
   226   12.4  4.2  8.8  chr21             26593984 26594054 (19340012) C Mariner-N31_DR    DNA/TcMar-Tc1          (56)    484     417 1951943  
  7745    7.4 21.8  0.1  chr21             26594182 26595447 (19338619) C LOOPER-N5B_DR     DNA/Kolobok-T2          (0)   1540       1 1951944  
   260   14.9  5.6  5.6  chr21             26595576 26595646 (19338420) C Kolobok-N10_DR    DNA/Kolobok           (542)    101      31 1951945  
  1795   11.7 10.3  0.3  chr21             26595688 26595987 (19338079) + hAT-N152_DR       DNA/hAT-Blackjack         1    330     (0) 1951946  
   467   14.3  4.0  1.0  chr21             26595990 26596088 (19337978) C Kolobok-N16_DR    DNA/Kolobok?            (8)   1234    1133 1951947  
  1381    8.3  0.5  2.1  chr21             26596099 26596295 (19337771) C TDR19C            DNA/hAT-Charlie         (0)    396     203 1951948  
   277   18.3  7.0  0.0  chr21             26596239 26596309 (19337757) + CryptonV-N5_DR    DNA/Crypton-V          3322   3397 (21140) 1951949 *
   471   20.6  1.5  3.1  chr21             26596269 26596398 (19337668) C Kolobok-N16_DR    DNA/Kolobok?           (89)   1153    1026 1951947  
   953   14.3  0.0  0.0  chr21             26596440 26596579 (19337487) C TDR17B            DNA/Sola-1           (1008)    538     399 1951950  
   780   14.6  8.5  1.2  chr21             26596451 26596603 (19337463) C DNA-8-9_DR        DNA/hAT-Ac           (1507)   2212    2049 1951951 *
  1314   21.1 18.2  1.2  chr21             26596563 26597061 (19337005) C Kolobok-N16_DR    DNA/Kolobok?          (276)    966     384 1951947  
   267   13.2  0.0  0.0  chr21             26597054 26597091 (19336975) C TDR3B             DNA/hAT-Charlie       (155)     38       1 1951952 *
  1335   13.3  9.1  0.4  chr21             26597092 26597331 (19336735) + DNA-N21_DR        DNA/hAT-Charlie?         74    334     (0) 1951953  
  1068   21.8  7.7  4.8  chr21             26597342 26597707 (19336359) C Kolobok-N16_DR    DNA/Kolobok?          (866)    376       1 1951947  
   230   16.3  0.0  0.0  chr21             26598165 26598207 (19335859) + CryptonV-N5_DR    DNA/Crypton-V          3974   4016 (20521) 1951954  
   407   22.4  1.2  0.0  chr21             26598451 26598535 (19335531) C EnSpm-N48B_DR     DNA/CMC-EnSpm        (4303)   2656    2571 1951955 *
  2591   10.6  0.0  0.0  chr21             26598465 26598805 (19335261) + SINE2-3B_DR       SINE/tRNA-V               7    347     (4) 1951956  
   746   19.9 11.4  0.0  chr21             26600600 26600615 (19333451) C DNA-8-9_DR        DNA/hAT-Ac           (1273)   2446    2367 1951957  
   946    9.1  0.0  0.0  chr21             26600616 26600747 (19333319) + HE1_DR1           SINE/tRNA-V-RTE           3    134   (268) 1951958  
   813   25.9  9.2  6.4  chr21             26600627 26600765 (19333301) C DNA8-23_DR        DNA                  (4472)   2267    1997 1951959 *
   746   19.9 11.4  0.0  chr21             26600748 26600765 (19333301) C DNA-8-9_DR        DNA/hAT-Ac           (1273)   2366    2262 1951957 *
  1656    5.9  4.6  0.0  chr21             26600766 26600984 (19333082) C Mariner-N8_DR     DNA/TcMar               (0)    229       1 1951960  
   813   25.9  9.2  6.4  chr21             26600985 26601083 (19332983) C DNA8-23_DR        DNA                  (4472)   1996    1799 1951959  
  3544    2.2  0.0  0.2  chr21             26601086 26601493 (19332573) C L2-1_DR           LINE/L2                 (4)   4981    4575 1951961  
   439   18.6  0.7  0.7  chr21             26601461 26601476 (19332590) + SINE2-5_DR        SINE/tRNA-V-RTE         191    377    (17) 1951962 *
   366   26.6  4.3  0.0  chr21             26601477 26601570 (19332496) + DNA8-10_DR        DNA/hAT-Ac             2064   2161  (1857) 1951963  
   355   18.2 28.0  2.6  chr21             26601740 26601925 (19332141) + ANGEL             DNA/Kolobok               1    232    (77) 1951964  
  2742   11.1 10.1  1.4  chr21             26601926 26602517 (19331549) C Daphne-27_DRe     LINE/L2                 (0)   1926    1284 1951965  
   215   12.5  0.0  0.0  chr21             26602609 26602648 (19331418) + ANGEL             DNA/Kolobok             257    296    (13) 1951966  
  1688   14.5  3.9  9.1  chr21             26604665 26605231 (19328835) + hAT-N177B_DR      DNA/hAT-Tip100            1    918    (46) 1951967  
   433   11.7  0.0  1.0  chr21             26605302 26605405 (19328661) + EnSpm-N40B_DR     DNA/CMC-EnSpm          2182   2284  (3223) 1951968  
   250   10.4  0.0 17.2  chr21             26605305 26605420 (19328646) C DNA-6-N5B_DR      DNA                  (2362)   1161    1063 1951969 *
   507    7.7  0.0  2.5  chr21             26605313 26605328 (19328738) C EnSpm-N36B_DR     DNA/CMC-EnSpm         (229)   3187    3150 1951970  
   561   11.2  3.7  0.9  chr21             26605329 26605436 (19328630) C P-1_DR            DNA/P                (2367)   7601    7491 1951971  
   507    7.7  0.0  2.5  chr21             26605437 26605460 (19328606) C EnSpm-N36B_DR     DNA/CMC-EnSpm         (229)   3149    3086 1951970  
  2230    7.5 17.0  0.8  chr21             26605545 26605974 (19328092) + TDR7              DNA                       1    499    (42) 1951972  
   230   23.4  0.0  8.7  chr21             26608019 26608093 (19325973) C DNA2-7_DR         DNA                  (4086)   5564    5496 1951973 *
  3014   14.1  3.9  2.2  chr21             26608033 26608567 (19325499) C Harbinger-8N2_DR  DNA/PIF-Harbinger       (4)    544       1 1951974  
   970   14.2  4.3  6.0  chr21             26608401 26608587 (19325479) + EnSpm-N10_DR      DNA/CMC-EnSpm          4449   4632  (4676) 1951975 *
  2299    6.8 28.3  2.1  chr21             26608866 26609314 (19324752) C hAT-N42_DR        DNA/hAT-Ac              (0)    713     150 1951976  
   395   23.2  1.0  1.0  chr21             26609312 26609411 (19324655) C DNA13TA1_DR       DNA/TcMar-Tc1         (218)    100       1 1951977 *
   216   22.8  0.0  0.0  chr21             26610928 26610984 (19323082) C Merlin-N5_DR      DNA/Merlin              (2)   4303    4247 1951978  
  1353   10.3  7.9  2.4  chr21             26612404 26612721 (19321345) + Mariner-N31_DR    DNA/TcMar-Tc1             1    335   (205) 1951979  
   407    6.5  0.0  3.3  chr21             26614482 26614576 (19319490) + DNA6-6_DR         DNA                    9916  10007  (1274) 1951980  
   295    2.4  2.4  1.2  chr21             26614503 26614585 (19319481) C EnSpm-N14_DR      DNA/CMC-EnSpm         (940)   3640    3557 1951981 *
   273   11.9  1.1  3.5  chr21             26614517 26614603 (19319463) C Rex1-31_DRe       LINE/Rex-Babar        (414)   3119    3035 1951982 *
   309   28.9  2.1  0.0  chr21             26615047 26615057 (19319009) C CryptonV-N5_DR    DNA/Crypton-V       (13154)  11383   11285 1951983  
   522   13.9  2.3  0.0  chr21             26615058 26615143 (19318923) + HarbingerN7_DR    DNA/PIF-Harbinger         7     94   (384) 1951984  
  1563   13.9  6.2 13.8  chr21             26615144 26615625 (19318441) + DNA-5-8E_DR       DNA/hAT-hAT5              1    450    (32) 1951985 *
  2444   12.8  1.6  0.0  chr21             26615622 26616005 (19318061) + HarbingerN7_DR    DNA/PIF-Harbinger        89    478     (0) 1951986  
  1270   11.6 15.1  1.8  chr21             26616062 26616352 (19317714) + DNA-5-8C_DR       DNA/hAT-hAT5              2    330   (361) 1951987  
   479   21.9 13.8  0.6  chr21             26616487 26616624 (19317442) + SINE2-1_DR        SINE/tRNA                 1    156    (42) 1951988  
   463   13.6  3.3  3.3  chr21             26616713 26616803 (19317263) + DNA-5-8B_DR       DNA/hAT-hAT5            328    418     (9) 1951989  
   305   30.9  2.4  3.2  chr21             26618006 26618132 (19315934) + Harbinger-8_DR    DNA/PIF-Harbinger         2    127  (2206) 1951990  
   252   23.0  8.4  8.4  chr21             26618182 26618276 (19315790) C Harbinger-8N2_DR  DNA/PIF-Harbinger     (207)    341     247 1951991  
   576    5.7  0.0  0.0  chr21             26618342 26618411 (19315655) + TDR22B            DNA                       1     70  (1178) 1951992  
  8330    6.8  3.1  0.5  chr21             26618412 26619583 (19314483) C hAT-N21_DR        DNA/hAT-Charlie       (526)   1320     119 1951993  
  1196   14.8  3.6  4.5  chr21             26619581 26619827 (19314239) + TDR22             DNA                      71    315   (940) 1951994 *
  1396   12.7  1.4  0.0  chr21             26619826 26620037 (19314029) + TDR22B            DNA                    1034   1248     (0) 1951995  
   817   25.7  2.1  2.1  chr21             26620097 26620338 (19313728) C hAT-N29_DR        DNA/hAT-Tip100        (193)   1387    1146 1951996 *
  1961   14.1  6.2  0.0  chr21             26620139 26620492 (19313574) C HE1_DR1           SINE/tRNA-V-RTE        (25)    377       2 1951997  
  1176   21.0  5.7  8.3  chr21             26620493 26620544 (19313522) C EnSpm-N13_DR      DNA/CMC-EnSpm       (20048)   2101    1706 1951998  
   625   14.6  0.7  8.8  chr21             26621234 26621368 (19312698) + Helitron-N4_DR    RC/Helitron             442    566   (597) 1951999 *
  1116   10.2  7.2  0.0  chr21             26621268 26621434 (19312632) C SINE2-4_DR        SINE/tRNA-V-RTE         (6)    365     187 1952000  
   541   21.0  5.2  7.0  chr21             26621835 26622008 (19312058) C DNAX-17B_DR       DNA/Zator?            (203)    171       1 1952001  
   237   26.3 14.5  0.6  chr21             26622439 26622576 (19311490) C hAT-N170_DR       DNA/Merlin             (50)    166      10 1952002  
   386   18.9 20.2  9.2  chr21             26623780 26623977 (19310089) C SAT-26_DR         Satellite            (1608)   2275    2058 1952003 *
  1595   11.5 14.0  4.1  chr21             26623803 26624138 (19309928) C HE1_DR1           SINE/tRNA-V-RTE        (16)    386      19 1952004  
   983   25.2  3.3  9.3  chr21             26623814 26623858 (19310208) C DNA8-10_DR        DNA/hAT-Ac           (1828)   2190    1981 1952005 *
  1285   13.9  8.1 10.2  chr21             26623859 26624178 (19309888) + EnSpm-15_DR       DNA/CMC-EnSpm          9075   9388  (2066) 1952006  
   983   25.2  3.3  9.3  chr21             26624179 26624211 (19309855) C DNA8-10_DR        DNA/hAT-Ac           (1828)   1980    1815 1952005  
   247   31.0  9.9  0.9  chr21             26624220 26624320 (19309746) C Kolobok-N5_DR     DNA/Kolobok-T2?       (168)    317     208 1952007  
  3352   13.7 11.3  0.7  chr21             26624587 26625206 (19308860) C Harbinger-N31_DR  DNA/PIF-Harbinger       (0)    685       1 1952008  
   276   23.7  2.1  8.8  chr21             26625401 26625497 (19308569) C Kolobok-N5_DR     DNA/Kolobok-T2?       (315)    170      80 1952007  
   543   11.4  0.0  0.0  chr21             26626596 26626665 (19307401) + DNA-X-2_DR        DNA                       1     70   (746) 1952009  
   300   21.2  3.0  9.7  chr21             26626701 26626799 (19307267) C DNA2-16_DR        DNA                  (6605)  11446   11354 1952010  
   251   25.4  1.5  0.0  chr21             26626847 26626913 (19307153) C Harbinger-N19_DR  DNA/PIF-Harbinger     (119)    504     437 1952011  
  2431   14.0 11.6  2.2  chr21             26626982 26627447 (19306619) + hAT-N93_DR        DNA/hAT-Ac                1    509     (0) 1952012  
  8836    9.0  7.7  2.3  chr21             26627484 26628869 (19305197) C LOOPER-N5C_DR     DNA/Kolobok-T2          (0)   1465       6 1952013  
  3413    8.9 21.2  0.8  chr21             26628932 26629578 (19304488) + hAT-N105_DR       DNA/hAT-Ac              504   1281     (0) 1952014  
  3220   10.8 13.7  0.5  chr21             26631035 26631627 (19302439) C hAT-N58C_DR       DNA/hAT-Ac              (0)    671       1 1952015  
  1480   17.7 16.4 12.4  chr21             26631746 26632305 (19301761) C Mariner-N14_DR    DNA/TcMar-Tigger        (0)    580       1 1952016  
  2064   14.6 12.2  1.9  chr21             26632335 26632767 (19301299) + hAT-N175_DR       DNA/hAT-hAT5              5    481   (229) 1952017  
  1950   17.1  0.6 40.3  chr21             26632784 26633479 (19300587) C Harbinger-8N2_DR  DNA/PIF-Harbinger      (49)    499       1 1952018  
   456   16.7  3.3 28.4  chr21             26633482 26633665 (19300401) + hAT-N175_DR       DNA/hAT-hAT5            507    654    (56) 1952019  
 60760    6.0  3.2  6.5  chr21             26636859 26649869 (19284197) + LRS_DR            DNA/Crypton-H             1   9916     (0) 1952020  
 11474    7.8  8.9  3.4  chr21             26651094 26653005 (19281061) + DNA-N31_DR        DNA                       1   2014     (2) 1952021  
   200   29.6  0.8  4.9  chr21             26653739 26653866 (19280200) + EnSpm-N10_DR      DNA/CMC-EnSpm          6312   6434  (2874) 1952022  
  1052   31.4  9.6  0.2  chr21             26653990 26654385 (19279681) C Gypsy139-I_DR     LTR/Gypsy            (2280)   1951    1519 1952023  
   369   32.2  8.9  2.5  chr21             26654398 26654654 (19279412) C Gypsy139-I_DR     LTR/Gypsy            (2826)   1074     802 1952023  
  1873   15.8  5.8  3.7  chr21             26654655 26655082 (19278984) + LTR-10_DR         LTR                       1    437   (438) 1952024  
   635   12.2  0.0  0.0  chr21             26655083 26655170 (19278896) + Copia-17_DR-LTR   LTR/Gypsy?                1     88   (399) 1952025  
  3275    4.4 10.6  0.2  chr21             26655171 26655624 (19278442) C hAT-N32_DR        DNA/hAT-Charlie         (0)    501       1 1952026  
  1510   17.5 15.8  2.8  chr21             26655627 26655973 (19278093) + Copia-11I_DR-LTR  LTR/Gypsy?               81    471     (0) 1952027  
  1018   17.8 11.8  0.8  chr21             26655974 26656194 (19277872) + LTR-10_DR         LTR                     433    677   (198) 1952024  
  1225    8.4 11.8  1.9  chr21             26656246 26656440 (19277626) + SINE2-3_DR        SINE/tRNA-V-RTE         155    368     (0) 1952028 *
  1652   18.1  1.7 22.1  chr21             26656430 26657151 (19276915) + SAT-15_DR         Satellite               481   1081  (1536) 1952029  
  1065   17.9 10.6  1.9  chr21             26656441 26656490 (19277576) C TDR17B            DNA/Sola-1            (925)    621     356 1952030 *
   334    6.5  0.0  0.0  chr21             26657910 26657955 (19276111) C SINE3-1           SINE/5S-Deu-L2          (3)    587     542 1952031  
   227   15.8 15.4  2.9  chr21             26658194 26658284 (19275782) C Kolobok-N10_DR    DNA/Kolobok            (38)    605     504 1952032  
   576   18.8  7.0  4.4  chr21             26658613 26658812 (19275254) + Gypsy-235_DR-LTR  LTR/Gypsy?              202    406   (475) 1952033  
  4506   11.3  8.2  0.4  chr21             26658813 26659528 (19274538) + TDR13             DNA                       1    772     (0) 1952034  
   386   16.4  0.0  0.0  chr21             26659533 26659599 (19274467) + Gypsy-235_DR-LTR  LTR/Gypsy?              402    468   (413) 1952033  
   583   15.0 12.6  0.0  chr21             26659608 26659734 (19274332) + Gypsy-235_DR-LTR  LTR/Gypsy?              739    881     (0) 1952033  
   479   16.5  5.2  0.0  chr21             26660449 26660471 (19273595) C Merlin-2_DR       DNA/Merlin           (8992)   4929    4902 1952035  
  6871    6.9 17.9  0.2  chr21             26660472 26661512 (19272554) C TC1DR3            DNA/TcMar-Tc1           (0)   1225       1 1952036  
  1492    7.9  0.0  0.0  chr21             26662039 26662228 (19271838) + hAT-N66B_DR       DNA/hAT-Charlie           4    193     (2) 1952037  
   202   26.7  2.0  8.3  chr21             26662150 26662251 (19271815) C IS3EU-3_DR        DNA/IS3EU            (4256)   5430    5335 1952038 *
  1336   14.2  3.3  0.4  chr21             26662329 26662568 (19271498) + Kolobok-3_DR      DNA/Kolobok-T2         5720   5966     (0) 1952039  
   390   20.4 13.5  3.1  chr21             26663413 26663619 (19270447) C Zisupton-6_DR     DNA/Zisupton        (19203)   2913    2686 1952040 *
   668   15.1 17.8  3.7  chr21             26663441 26663654 (19270412) C HATN1_DR          DNA/hAT               (184)    243       1 1952041  
   368   27.8  4.4  2.2  chr21             26663657 26663792 (19270274) + Helitron-1N4_DR   RC/Helitron            2356   2494   (686) 1952042  
   210   15.0  2.5  0.0  chr21             26665553 26665592 (19268474) C hAT-N48C_DR       DNA/hAT-Ac            (269)   2030    1990 1952043  
   448   13.2  7.2  1.4  chr21             26666516 26666653 (19267413) C MuDR-2_DR         DNA/MULE-MuDR        (7433)  16500   16355 1952044 *
   477    6.6  0.9  0.0  chr21             26666561 26666666 (19267400) + EnSpm-N42B_DR     DNA/CMC-EnSpm          1338   1444  (2860) 1952045  
   407   19.4  0.0  1.0  chr21             26666581 26666679 (19267387) C hAT-2n1_DR        DNA/hAT-Charlie       (143)   1067     970 1952046 *
   273   21.6 20.4  5.4  chr21             26666651 26666748 (19267318) C DNAX-17B_DR       DNA/Zator?             (78)    296     185 1952047 *
   313   11.7  0.0 12.5  chr21             26666680 26666691 (19267375) C hAT-N48D_DR       DNA/hAT-Ac            (315)    775     700 1952048  
  3353   15.9  9.4  6.2  chr21             26666749 26667527 (19266539) + DNA25TWA2_DR      DNA                       1    802     (0) 1952049  
   341   19.9 18.4  2.6  chr21             26667528 26667625 (19266441) C DNAX-17B_DR       DNA/Zator?            (187)    187      75 1952047  
   277   23.2  0.0 22.1  chr21             26668934 26669049 (19265017) C DNA-8-9_DR        DNA/hAT-Ac           (2712)   1007     913 1952050 *
  3255   11.9  9.8  4.2  chr21             26668951 26669600 (19264466) + Harbinger-N31_DR  DNA/PIF-Harbinger         1    685     (0) 1952051  
   275   17.1 19.6  3.2  chr21             26669601 26669733 (19264333) + ASAT_CY           Satellite               109    262     (0) 1952052  
   256   26.4  9.2  2.6  chr21             26674669 26674697 (19259369) + DNA8-26_DR        DNA                    1515   1550  (2980) 1952053  
   913    9.3 17.1  0.6  chr21             26674698 26674849 (19259217) + TDR3B             DNA/hAT-Charlie           1    177    (16) 1952054  
   201   23.6  0.0  0.0  chr21             26674849 26674903 (19259163) C EnSpm-4N2_DR      DNA/CMC-EnSpm          (11)   5388    5334 1952055 *
   215   13.9  0.0  2.8  chr21             26675133 26675169 (19258897) + Gypsy8-I_DR       LTR/Gypsy              5864   5899   (756) 1952056  
  1425   16.8 19.3  0.7  chr21             26675542 26675925 (19258141) + HATN10_DR         DNA/hAT-Ac                1    455     (0) 1952057  
   241   26.6  0.0  0.0  chr21             26675877 26675940 (19258126) C CryptonV-N1_DR    DNA/Crypton-V        (5230)   4821    4758 1952058 *
   408   21.8 10.8  5.9  chr21             26676054 26676067 (19257999) C EnSpm-17_DR       DNA/CMC-EnSpm        (5882)   3394    3288 1952059  
   652   19.3  5.3  2.9  chr21             26676068 26676238 (19257828) C ANGEL             DNA/Kolobok           (131)    178       4 1952060  
   216   24.8  3.9 11.8  chr21             26676239 26676264 (19257802) + IS3EU-2_DR        DNA/IS3EU             15376  15392  (2903) 1952061  
   860   20.9 15.3  0.0  chr21             26676793 26677060 (19257006) + ANGEL             DNA/Kolobok               1    309     (0) 1952062  
   275   28.3  2.1  5.0  chr21             26676947 26676977 (19257089) C IS3EU-4_DR        DNA/IS3EU           (10618)   4411    4311 1952063 *
   287   25.3  3.9  4.8  chr21             26676978 26677081 (19256985) + DNA-N33_DR        DNA                     588    690  (1013) 1952064  
   644   15.7  0.4 25.5  chr21             26679140 26679376 (19254690) C Rex1-55_DR        LINE/Rex-Babar          (1)   1254    1066 1952065  
  1549    8.4  0.0  0.5  chr21             26679377 26679580 (19254486) + hATN-28_DRe       DNA/hAT-Charlie           1    203     (0) 1952066  
   285    8.9  6.7  0.0  chr21             26679581 26679621 (19254445) C Rex1-55_DR        LINE/Rex-Babar        (197)   1058    1015 1952065  
  5783   12.0  0.8  1.1  chr21             26679625 26680545 (19253521) C HAT1N_DR          DNA/hAT-Ac              (0)    965      48 1952067 *
  7447   10.1 19.3  0.5  chr21             26680539 26682167 (19251899) + Copia-13F_DR-I    LTR/Gypsy?              191   2123     (4) 1952068  
  5669    5.2  9.8  0.4  chr21             26682182 26683003 (19251063) + LTR1B_DR          LTR/Gypsy?                1    899     (0) 1952068  
  1358    7.3  0.8  8.6  chr21             26683004 26683241 (19250825) + Mariner-N38_DR    DNA/TcMar-Tc1           327    547     (0) 1952069  
   265   13.0  1.5  9.5  chr21             26683183 26683212 (19250854) + MuDR-2_DR         DNA/MULE-MuDR         18064  18122  (5807) 1952070 *
   266    8.8  0.0  0.0  chr21             26683213 26683246 (19250820) C ENSPM-6_DR        DNA/CMC-EnSpm       (18573)  14043   14010 1952071  
   410   19.8 12.3  0.0  chr21             26683269 26683374 (19250692) + Harbinger-N23_DR  DNA/PIF-Harbinger       317    435     (2) 1952072  
   209   23.2  0.0  0.0  chr21             26684033 26684088 (19249978) + DNA6-1B_DR        DNA/hAT-hAT5            109    164   (672) 1952073 *
  1002   11.4  6.9  9.7  chr21             26684044 26684275 (19249791) C SINE_DR1          SINE                    (1)    257      32 1952074  
  1787   13.4 15.0  4.8  chr21             26684511 26684910 (19249156) + Kolobok-N1_DR     DNA/Kolobok-T2?           4    442   (357) 1952075  
  7316    7.0 10.9  3.6  chr21             26686031 26687156 (19246910) + Harbinger-4N1C_DR DNA/PIF-Harbinger         1   1206     (0) 1952076  
  1616    3.2  0.0  0.5  chr21             26687323 26687513 (19246553) + TDR3              DNA/hAT-Charlie           1    190     (3) 1952077  
   982   20.6 13.6  0.6  chr21             26687514 26687619 (19246447) C DNA8-26_DR        DNA                  (2782)   1743    1408 1952078  
   208   18.4  0.0 12.4  chr21             26687521 26687638 (19246428) C Merlin-1_DR       DNA/Merlin           (6170)   4357    4253 1952079 *
   510    8.1  0.9  1.8  chr21             26687541 26687653 (19246413) + EnSpm-N33_DR      DNA/CMC-EnSpm           276    387  (1870) 1952080  
   216   18.6 18.3  6.0  chr21             26687858 26687868 (19246198) + hAT-N134_DR       DNA/hAT?                735    866   (197) 1952081  
   260   21.3 16.8  3.3  chr21             26687869 26687975 (19246091) + ANGEL             DNA/Kolobok               3    123   (186) 1952082 *
   301   15.2  4.5  0.0  chr21             26687912 26687977 (19246089) C ANGEL             DNA/hAT                (57)    252     184 1952083  
  1559   13.4  0.9  6.1  chr21             26688192 26688517 (19245549) + CR1-10_DR         LINE/L2                1974   2283     (1) 1952084  
   201   17.7  0.0  2.0  chr21             26688524 26688575 (19245491) + hAT-N133_DR       DNA/hAT-Ac              170    220   (403) 1952085  
  2939    0.3  0.0  0.0  chr21             26688713 26689036 (19245030) + Harbinger-N13_DR  DNA/PIF-Harbinger         1    324     (0) 1952086  
   362    9.4  0.0  0.0  chr21             26689060 26689112 (19244954) C ANGEL             DNA/Kolobok             (0)    309     257 1952087 *
   443   22.3  0.0  5.2  chr21             26689112 26689253 (19244813) + ANGEL             DNA/Kolobok             133    267    (42) 1952088  
   314   21.6 12.6  1.4  chr21             26689145 26689271 (19244795) C ANGEL             DNA/hAT               (161)    148       8 1952083 *
   310   22.4  4.8  8.1  chr21             26689254 26689271 (19244795) + EnSpm-7_DR        DNA/CMC-EnSpm          9256   9410  (1624) 1952089 *
  7145    9.3 10.5  1.6  chr21             26690464 26691590 (19242476) + TC1DR3            DNA/TcMar-Tc1             1   1225     (0) 1952090  
   425   26.6  0.0  0.0  chr21             26691509 26691602 (19242464) + Merlin-2_DR       DNA/Merlin             4820   4913  (9008) 1952091 *
  3607    8.7  4.4  2.4  chr21             26692227 26692793 (19241273) C hAT-N203_DR       DNA/hAT-Tip100       (2473)   3068    2491 1952092  
   468   13.6  0.0  0.0  chr21             26692792 26692872 (19241194) C hAT-N203_DR       DNA/hAT-Tip100       (3250)   2291    2211 1952092 *
   609   14.0  0.4  0.9  chr21             26692893 26693007 (19241059) + hAT-N135_DR       DNA/hAT-Charlie         221    339   (272) 1952093 *
  1358   10.8  9.8  1.6  chr21             26693004 26693238 (19240828) C SINE2-4_DR        SINE/tRNA-V-RTE       (117)    254       1 1952094  
   964   17.0 11.0  1.3  chr21             26693239 26693268 (19240798) + DNA-8-9_DR        DNA/hAT-Ac             2411   2460  (1259) 1952095  
   775    9.9  8.4  0.0  chr21             26693241 26693371 (19240695) + TDR25             DNA/hAT-Charlie         470    611     (0) 1952096 *
   252   14.0  0.0  4.7  chr21             26693335 26693379 (19240687) C CryptonV-N5_DR    DNA/Crypton-V       (21490)   3047    3005 1952097 *
   460    9.0  0.0  3.0  chr21             26693372 26693440 (19240626) + hAT-N139_DR       DNA/hAT-Tip100         1354   1420     (0) 1952098  
  1616    9.6 43.4  0.6  chr21             26693441 26693910 (19240156) C Mariner-N26_DRe   DNA/TcMar-ISRm11      (263)    670       1 1952099  
   546    9.7  3.2  7.6  chr21             26694081 26694203 (19239863) + hAT-N182_DR       DNA/hAT-Ac              816    933  (1027) 1952100  
   215   15.1 15.0  0.9  chr21             26694117 26694216 (19239850) + EnSpm-N14_DR      DNA/CMC-EnSpm          2183   2296  (2284) 1952101 *
   224   21.9  2.4  7.5  chr21             26694243 26694326 (19239740) + SAT-26_DR         Satellite              3497   3576   (307) 1952102 *
  6007    7.0 11.2  2.0  chr21             26694252 26695193 (19238873) + Mariner-N23_DRe   DNA/TcMar-ISRm11          5   1031     (0) 1952103  
  1728    7.3  0.0  0.0  chr21             26695195 26695426 (19238640) + Mariner-N23_DRe   DNA/TcMar-ISRm11        628    859   (172) 1952104  
   306   16.7  3.7  0.0  chr21             26695478 26695531 (19238535) C DNA7-N2_DR        DNA/hAT-hAT6          (320)   1694    1639 1952105 *
  2424    9.2  2.0  0.8  chr21             26695484 26695835 (19238231) + SINE2-4_DR        SINE/tRNA-V-RTE          15    370     (1) 1952106  
  1726   19.9  2.5  2.3  chr21             26695836 26695878 (19238188) + Merlin-1_DR       DNA/Merlin             8691   9086  (1441) 1952107  
   213   13.9  0.0  0.0  chr21             26696072 26696107 (19237959) + Kolobok-N5_DR     DNA/Kolobok-T2?         263    298   (187) 1952108  
   263   16.7  4.5  0.5  chr21             26696326 26696436 (19237630) C EnSpm-N14_DR      DNA/CMC-EnSpm        (2355)   2225    2189 1952109  
  2826   10.6  0.0  3.0  chr21             26696475 26696891 (19237175) C DNA-2-2_DR        DNA                     (1)    406       2 1952110  
   387   19.3  4.4 10.6  chr21             26696894 26697165 (19236901) C hAT-N182_DR       DNA/hAT-Ac            (819)   1141     818 1952111  
   345   18.8  1.2  0.0  chr21             26698896 26698975 (19235091) + hAT-N91_DR        DNA/hAT-Ac                1     81   (274) 1952112 *
   528   19.1  5.4  5.4  chr21             26698955 26698978 (19235088) + DNA6-1_DR         DNA/hAT-hAT5            129    152   (997) 1952113  
  1112   15.8 12.9  5.8  chr21             26698979 26699361 (19234705) + hAT-N126B_DR      DNA/hAT-Ac                1    419     (2) 1952114  
   238   14.8  2.8 13.1  chr21             26699366 26699474 (19234592) C hAT-N91_DR        DNA/hAT-Ac             (74)    281     183 1952115  
   214   20.8  0.0  1.9  chr21             26699608 26699661 (19234405) C L1-83_DR          LINE/L1                (33)   5578    5526 1952116 *
  2250   11.2  0.9 10.4  chr21             26699642 26700060 (19234006) + hAT-N137_DR       DNA/hAT-Ac             2321   2703   (868) 1952117  
   880   13.8  9.8  6.1  chr21             26700116 26700369 (19233697) C L1-83_DR          LINE/L1               (125)   5486    5224 1952116  
  1519   11.6  9.4  1.2  chr21             26700470 26700767 (19233299) C hAT-N86_DR        DNA/hAT-Ac            (137)    407      86 1952118  
  1383   18.8  0.9  6.1  chr21             26700697 26700761 (19233305) C hAT-N47B_DR       DNA/hAT-Tip100        (145)    843     533 1952119 *
  1861    8.2  0.0  2.3  chr21             26700762 26701023 (19233043) C SINE2-4_DR        SINE/tRNA-V-RTE         (4)    367     112 1952120  
   230   10.3  0.0  0.0  chr21             26701041 26701079 (19232987) C hAT-N86_DR        DNA/hAT-Ac            (442)    102      64 1952118  
   297   25.7 11.1  2.7  chr21             26701147 26701318 (19232748) + TE-X-13_DR        Unknown                1140   1325  (1100) 1952121 *
   542   20.2  5.5  3.0  chr21             26701175 26701337 (19232729) C ANGEL             DNA/Kolobok            (68)    241      75 1952122  
   347   22.2 13.2  1.8  chr21             26701211 26701361 (19232705) C Dada-U1A_DR       DNA/Dada             (5139)   5840    5673 1952123 *
   209   23.0  5.8 10.3  chr21             26701262 26701382 (19232684) + EnSpm-N47_DR      DNA/CMC-EnSpm?         1934   2049   (968) 1952124 *
   706   10.3 14.6  2.8  chr21             26701387 26701516 (19232550) C SINE3-1a          SINE/5S-Deu-L2        (211)    359     215 1952125  
  1259   11.7  0.5  1.5  chr21             26701517 26701715 (19232351) + ENSPM-6_DR        DNA/CMC-EnSpm         22554  22750  (9866) 1952126 *
  1536    9.8  0.9  2.3  chr21             26701715 26701933 (19232133) C SINE3-1a          SINE/5S-Deu-L2        (354)    216       1 1952125  
   870   18.2  2.9  1.7  chr21             26703785 26703803 (19230263) + DNA8-23_DR        DNA                    1678   1799  (4940) 1952127  
  1122    9.5  0.0  0.0  chr21             26703804 26703951 (19230115) C SINE2-4_DR        SINE/tRNA-V-RTE         (0)    371     224 1952128  
   306   13.7  4.0  2.6  chr21             26704192 26704266 (19229800) C HarbingerN6B_DR   DNA/PIF-Harbinger     (644)     78       3 1952129  
 11129    6.9  3.0  1.4  chr21             26704433 26705940 (19228126) + TZF28B            DNA/TcMar-Tc1            84   1614     (0) 1952130  
   347   14.5  8.7  0.0  chr21             26707125 26707193 (19226873) + ENSPM-6_DR        DNA/CMC-EnSpm          7709   7783 (24833) 1952131  
  2155    9.5 13.9  0.7  chr21             26707194 26707596 (19226470) + EnSpm-N14B_DR     DNA/CMC-EnSpm             1    456     (0) 1952132  
   230    6.9  0.0  0.0  chr21             26707613 26707641 (19226425) + Helitron-2_DR     RC/Helitron            9551   9579 (17833) 1952133  
   226   16.4  5.5  0.0  chr21             26707642 26707665 (19226401) + TDR19C            DNA/hAT-Charlie         173    228   (168) 1952134  
   316   12.5  1.8  0.0  chr21             26707749 26707804 (19226262) + Kolobok-N1_DR     DNA/Kolobok-T2?          27     83   (716) 1952135  
  1502    8.9 17.4  0.6  chr21             26707838 26708141 (19225925) C ACROBAT2          DNA/TcMar-Stowaway?    (17)    764     410 1952136  
  1788    6.7 28.0  0.2  chr21             26708143 26708488 (19225578) + DNA15TA1_DR       DNA/CMC-EnSpm             1    442     (0) 1952137  
  1061   12.9 16.3  0.0  chr21             26708489 26708681 (19225385) C ACROBAT2          DNA/TcMar-Stowaway?   (371)    410     185 1952136  
   326   21.7  3.5  2.3  chr21             26708669 26708753 (19225313) C CryptonV-N5_DR    DNA/Crypton-V       (21145)   3392    3307 1952138 *
  1491   24.9  4.5  1.3  chr21             26708682 26708800 (19225266) C EnSpm-N36_DR      DNA/CMC-EnSpm        (2240)    985     526 1952139  
  2249   12.8  0.3  0.0  chr21             26708801 26709127 (19224939) + Harbinger-N10_DR  DNA/PIF-Harbinger         1    328     (0) 1952140  
   299   11.6  0.0  0.0  chr21             26709128 26709170 (19224896) + TDR3              DNA/hAT-Charlie         119    161    (32) 1952141  
  1094   10.6  1.2  1.7  chr21             26709181 26709353 (19224713) C ACROBAT2          DNA/TcMar-Stowaway?   (589)    192      21 1952136  
   630   18.4 25.0  4.1  chr21             26709440 26709683 (19224383) C Kolobok-N1_DR     DNA/Kolobok-T2?       (130)    669     377 1952142  
   201   13.5  2.0 10.9  chr21             26709839 26709888 (19224178) C EnSpm-15_DR       DNA/CMC-EnSpm        (1800)   9654    9609 1952143  
   408   19.4  8.3  0.8  chr21             26710736 26710844 (19223222) C DNA-6-N1_DR       DNA                     (0)    708     592 1952144  
   206   10.9 15.2  0.0  chr21             26710831 26710876 (19223190) C hAT-N129_DR       DNA/hAT-Ac            (334)    430     378 1952145 *
  3392    7.0  7.8  2.0  chr21             26710912 26711477 (19222589) C DNA-8-21_DR       DNA/hAT-Ac              (0)   1284     687 1952146 *
  8569   10.6 16.4  1.7  chr21             26711473 26713132 (19220934) C L1-53_DR          LINE/L1                 (2)   6444    4544 1952147  
  3428   16.8  4.7  1.5  chr21             26713464 26714121 (19219945) + TDR8D             DNA                       1    679     (0) 1952148  
   207   16.4  0.0  6.1  chr21             26714821 26714872 (19219194) + Mariner-N16_DR    DNA/TcMar-Tc1           452    500   (100) 1952149  
   578   12.1  7.2 11.0  chr21             26715456 26715618 (19218448) C Mariner-N27_DR    DNA/TcMar-ISRm11        (0)   1186    1041 1952150  
   553    2.9  0.0  0.0  chr21             26715877 26715944 (19218122) + TDR9              DNA                       1     68   (140) 1952151 *
   597   10.5  1.2  0.0  chr21             26715944 26716029 (19218037) + EnSpm-15_DR       DNA/CMC-EnSpm          9185   9271  (2183) 1952152  
   520   17.9  8.9  4.6  chr21             26715945 26716022 (19218044) C DNAX-23_DR        DNA                  (2283)   9518    9367 1952153 *
   583   15.9  0.4 54.2  chr21             26716030 26716218 (19217848) C HE1_DR1           SINE/tRNA-V-RTE       (223)    179       1 1952154  
   423   20.0  2.1  1.0  chr21             26716144 26716235 (19217831) C DNAX-25B_DR       DNA/Zisupton         (1185)   2353    2261 1952155 *
 11920    3.0  2.6  0.3  chr21             26716236 26717700 (19216366) C ERV1-N3B-LTR_DR   LTR/ERV1                (0)   1498       1 1952156  
  1759   15.0 11.5  4.5  chr21             26717888 26718294 (19215772) C TDR25             DNA/hAT-Charlie         (0)    611     169 1952157  
   340   25.2 11.4  2.8  chr21             26718295 26718461 (19215605) C hAT-N52C_DR       DNA/hAT-Ac              (1)    407     227 1952158  
  1509   11.7  6.0  5.7  chr21             26718589 26718870 (19215196) + L2-5_DRe          LINE/L2                1944   2226     (1) 1952159  
   472   18.9  2.1  6.6  chr21             26719042 26719183 (19214883) + ASAT_CY           Satellite                23    158   (104) 1952160  
   205   27.4  0.0  8.0  chr21             26723302 26723332 (19210734) C hAT-N35C_DR       DNA/hAT-Ac            (661)    930     844 1952161 *
   275   12.3  1.5  1.5  chr21             26723315 26723380 (19210686) + Gypsy82-LTR_Dr    LTR/Gypsy               644    709   (636) 1952162  
   246   14.3  0.0  0.0  chr21             26723333 26723395 (19210671) + DNA6-6_DR         DNA                    9961  10023  (1258) 1952163 *
   239   19.7  4.1  7.7  chr21             26723338 26723458 (19210608) + DNA7-N1_DR        DNA/Zisupton           9279   9395  (1022) 1952164 *
   412   24.1  6.3  5.8  chr21             26724021 26724227 (19209839) C Kolobok-N13_DR    DNA                     (0)    459     252 1952165  
   499   29.4  2.4  1.2  chr21             26724353 26724517 (19209549) C Kolobok-N13_DR    DNA                   (211)    248      82 1952165  
   331   32.8  8.6  0.4  chr21             26728766 26728998 (19205068) C Kolobok-N15_DR    DNA/Kolobok           (637)    275      24 1952166  
   335   12.2  0.9  2.8  chr21             26730122 26730137 (19203929) + DNA2-7_DR         DNA                    2575   2682  (6968) 1952167  
   359    6.4  4.3  0.0  chr21             26730138 26730231 (19203835) C CryptonV-3_DR     DNA/Crypton-V       (22914)    539     442 1952168  
   348    7.8  3.9  0.0  chr21             26730151 26730252 (19203814) + Harbinger-1_DR    DNA/PIF-Harbinger       796    901  (3008) 1952169 *
   482    4.0  0.0  5.3  chr21             26730167 26730245 (19203821) C EnSpm-N37_DR      DNA/CMC-EnSpm        (2510)   4137    4063 1952170  
   334    7.8 12.8  0.0  chr21             26730246 26730268 (19203798) C Helitron-2_DR     RC/Helitron         (15583)  11829   11715 1952171  
  2250    4.6  3.6  0.0  chr21             26732638 26732939 (19201127) C TDR16             DNA/Merlin              (0)    313       1 1952172  
  2173   12.6 22.0  0.9  chr21             26734558 26735102 (19198964) + hAT-N22C_DR       DNA/hAT-Ac                1    659    (35) 1952173  
   980   14.9 10.8  0.4  chr21             26735110 26735331 (19198735) C HATN1_DR          DNA/hAT               (181)    246       2 1952174  
   350   17.2 10.2  1.0  chr21             26735261 26735348 (19198718) + Merlin-2_DR       DNA/Merlin             6698   6793  (7128) 1952175 *
  1963   16.6  8.4  1.4  chr21             26735393 26735877 (19198189) + L1-52_DR          LINE/L1                5152   5602   (165) 1952176  
   417   12.0  5.4  5.8  chr21             26735721 26735930 (19198136) + DNA-8-29_DR       DNA/hAT-Tip100          702    942    (78) 1952177 *
   604   18.7  0.0  0.0  chr21             26735749 26735935 (19198131) C ZFERV-2-I_DR      LTR/ERV1             (9652)    912     726 1952178 *
   823    5.3  3.3  0.0  chr21             26735783 26735934 (19198132) + EnSpm-N48_DR      DNA/CMC-EnSpm          1782   1938  (1640) 1952179  
   647   15.0  1.9  1.3  chr21             26735935 26736008 (19198058) C EnSpm-N42_DR      DNA/CMC-EnSpm         (549)    699     531 1952180  
  1872   11.4  5.2 10.3  chr21             26737028 26737466 (19196600) C hAT-N130_DR       DNA/hAT-Ac              (2)    419       1 1952181  
   263   20.9 11.9  3.3  chr21             26738142 26738225 (19195841) + MOSAT_DR          Satellite               995   1085  (1002) 1952182 *
  1795   18.3  5.4  2.1  chr21             26738179 26738223 (19195843) + hAT-N137_DR       DNA/hAT-Ac             2292   2710   (860) 1952183  
  2024   13.7  7.2  0.8  chr21             26738224 26738584 (19195482) + HE1_DR1           SINE/tRNA-V-RTE           2    385    (17) 1952184  
   505   15.3 15.8  4.4  chr21             26738460 26738623 (19195443) + HATN17_DR         DNA/hAT-Tip100          345    526  (1021) 1952185 *
  5289    9.8  0.4  3.1  chr21             26738814 26739615 (19194451) C L2-1_DR           LINE/L2                (69)   4916    4151 1952186  
   473   25.1  5.7 15.3  chr21             26739657 26739739 (19194327) + Helitron-N5_DR    RC/Helitron            9135   9272   (237) 1952187  
   483   21.0 13.6  5.4  chr21             26739740 26739996 (19194070) + MOSAT_DR          Satellite               195    471  (1616) 1952188  
   473   25.1  5.7 15.3  chr21             26739997 26740129 (19193937) + Helitron-N5_DR    RC/Helitron            9273   9498    (11) 1952187  
  1495   10.5  3.6  0.0  chr21             26741353 26741571 (19192495) + Mariner-N8_DR     DNA/TcMar                 3    229     (0) 1952189  
   344   21.3  5.3  1.0  chr21             26741572 26741617 (19192449) + ENSPM-6_DR        DNA/CMC-EnSpm         17918  17967 (14649) 1952190  
  5285   10.4 20.5  3.2  chr21             26741682 26742838 (19191228) + LOOPERN6_DR       DNA/Kolobok-T2?           1   1351     (0) 1952191  
   215   17.5  0.0  0.0  chr21             26743170 26743209 (19190857) C DNA-3-4_DR        DNA/PIF-Harbinger     (198)     43       4 1952192  
  1140   16.5 11.3  1.7  chr21             26743311 26743575 (19190491) C EnSpm-N6_DR       DNA/CMC-EnSpm?         (40)    306      17 1952193  
   284   13.6  0.0  0.0  chr21             26743691 26743701 (19190365) C TDR8B             DNA/hAT-Ac            (126)    837     827 1952194  
  3673   16.6 16.1  5.8  chr21             26743702 26744754 (19189312) + TDR8              DNA/PIF-Harbinger         1   1155     (0) 1952195  
   284   12.8  6.4  0.0  chr21             26744715 26744761 (19189305) + Merlin-2_DR       DNA/Merlin             4780   4829  (9092) 1952196 *
  1168    9.6  1.2 13.5  chr21             26745061 26745301 (19188765) C DNA8-22_DR        DNA                     (0)    785     571 1952197  
   731   15.7  0.7  1.5  chr21             26745372 26745507 (19188559) C DNA-N36_DR        DNA                   (488)    135       1 1952198  
   547   17.5  5.8  0.0  chr21             26745602 26745685 (19188381) C Harbinger-N10_DR  DNA/PIF-Harbinger       (1)    327     238 1952199  
   563   13.3  1.0  2.0  chr21             26745686 26745785 (19188281) + hAT-N25B_DR       DNA/hAT-Ac                1     99   (621) 1952200  
   813   26.9  1.0  4.4  chr21             26745794 26745806 (19188260) C CryptonV-N5_DR    DNA/Crypton-V       (11777)  12760   12712 1952201  
  1463    9.8  0.0  0.0  chr21             26745812 26746005 (19188061) + TDR19C            DNA/hAT-Charlie           1    194   (202) 1952202  
  1237   12.9  0.6  3.4  chr21             26746003 26746268 (19187798) + hAT-N25B_DR       DNA/hAT-Ac              124    389   (440) 1952203 *
  1012   22.8  0.5  0.0  chr21             26746006 26746025 (19188041) C hAT-N22B_DR       DNA/hAT-Ac            (379)    995     781 1952204 *
   813   26.9  1.0  4.4  chr21             26746026 26746075 (19187991) C CryptonV-N5_DR    DNA/Crypton-V       (11777)  12711   12504 1952201  
   688   11.2  0.0  0.0  chr21             26746277 26746374 (19187692) + I-3_DR            LINE/I                 4897   4994   (432) 1952205  
   554   17.9 16.2  0.0  chr21             26746372 26746488 (19187578) C Harbinger-N10_DR  DNA/PIF-Harbinger     (174)    154      19 1952199 *
  6841    5.9  4.6  2.1  chr21             26746489 26747444 (19186622) + HATN3B_DR         DNA/hAT-Tip100            1    979     (0) 1952206  
   859   13.2  3.6 17.3  chr21             26748511 26748785 (19185281) + DNA-TA-6_DR       DNA                      53    295   (677) 1952207  
   220   13.5  2.7  0.0  chr21             26748785 26748821 (19185245) + LOOPERN4_DR       DNA/Kolobok-T2          879    916     (1) 1952208 *
  3947   11.5  7.4  3.9  chr21             26749514 26750203 (19183863) + HARBINGERN2B_DR   DNA/PIF-Harbinger         1    713    (86) 1952209  
   958   11.5  3.2  0.0  chr21             26750669 26750824 (19183242) C L1-95_DR          LINE/L1                (22)   5561    5401 1952210  
  2094   11.0  4.9  4.2  chr21             26750847 26751273 (19182793) + hAT-N135_DR       DNA/hAT-Charlie         113    542     (0) 1952211  
   728   19.9  7.5 14.5  chr21             26751274 26751632 (19182434) C L1-95_DR          LINE/L1               (175)   5408    5072 1952210  
   371    2.0  0.0  2.0  chr21             26752103 26752153 (19181913) + Kolobok-1N3_DR    DNA/Kolobok-T2         1018   1067     (0) 1952212  
   715   17.5  0.8  0.0  chr21             26752851 26752976 (19181090) C DNA-TTAA-2_DR     DNA                   (526)    143      17 1952213  
  1078   12.4 14.5  7.1  chr21             26752991 26753293 (19180773) + DNA-TTAA-2_DR     DNA                     346    669     (0) 1952214  
  3366    8.3  3.3  0.2  chr21             26754416 26754873 (19179193) C DNA-8-3_DR        DNA                     (0)   1163     692 1952215  
  6588    2.2  1.8  0.2  chr21             26754875 26755647 (19178419) + DNA2-2_DR         DNA                       1    785     (1) 1952216  
  3609   12.5  4.3  2.7  chr21             26755650 26756299 (19177767) C DNA-8-3_DR        DNA                   (503)    660       1 1952215  
   247   17.6 13.5  0.0  chr21             26756459 26756532 (19177534) + L1-79_DR          LINE/L1                5659   5742     (4) 1952217  
   225   13.9  0.0  2.8  chr21             26756752 26756788 (19177278) + SINE2-2_DR        SINE/tRNA-Core-RTE       32     67   (262) 1952218  
  3716   12.7 14.4  7.1  chr21             26757673 26758521 (19175545) C hAT-N177C_DR      DNA/hAT-Tip100          (0)   1732     826 1952219  
   267   28.6  3.3  0.0  chr21             26758997 26759087 (19174979) + hAT-N85_DR        DNA/hAT-Charlie         101    194     (0) 1952220  
   204   13.6  0.0  5.4  chr21             26759059 26759097 (19174969) + EnSpm-2_DR        DNA/CMC-EnSpm          6326   6362  (1626) 1952221 *
   308   18.9 10.5  4.5  chr21             26759089 26759193 (19174873) + hAT-N54B_DR       DNA/hAT-Ac               41    151   (343) 1952222  
   462   10.8  9.7  0.0  chr21             26759295 26759387 (19174679) C DNA-TTAA-2_DR     DNA/PiggyBac?          (22)    647     546 1952223  
   385   18.2  0.0  0.0  chr21             26759439 26759504 (19174562) C DNA-TTAA-2_DR     DNA/PiggyBac?         (280)    389     324 1952223  
   272   19.1 13.2  0.0  chr21             26760387 26760454 (19173612) C hAT-N117_DR       DNA/hAT-Tip100       (1517)   1140    1064 1952224  
   611    8.9  2.3 30.2  chr21             26760463 26760639 (19173427) C DNA-1-11_DR       DNA                    (19)    705     567 1952225  
   268   20.5  0.0  4.3  chr21             26760702 26760722 (19173344) + hAT-N44_DR        DNA/hAT-Tip100          605    697   (390) 1952226  
   278   20.0  0.0  1.3  chr21             26760723 26760798 (19173268) + hAT-N162_DR       DNA/hAT-Charlie         630    704   (632) 1952227  
   355   19.3  5.7  3.3  chr21             26761060 26761154 (19172912) + TDR22             DNA                      38    134  (1121) 1952228 *
   748   15.2  5.9  1.2  chr21             26761132 26761284 (19172782) C ERV1-N1-I_DR      LTR/ERV1             (3695)   1822    1663 1952229 *
  1289   15.9  7.9  0.4  chr21             26761159 26761410 (19172656) C SINE2-5_DR        SINE/tRNA-V-RTE         (1)    281      11 1952230  
   913   15.6 25.6  3.7  chr21             26761411 26761451 (19172615) + EnSpm-15_DR       DNA/CMC-EnSpm           954   1308 (10146) 1952231  
   266   15.5  3.5  0.0  chr21             26761507 26761564 (19172502) + hAT-N21B_DR       DNA/hAT-Ac             1151   1210    (91) 1952232  
  3838   12.4  9.5  1.5  chr21             26761825 26762511 (19171555) C L1-6_DR           LINE/L1                (69)   5624    4884 1952233  
   205   20.3  3.0  3.0  chr21             26763794 26763859 (19170207) C hAT-N178B_DR      DNA/hAT-Ac           (1808)     75      10 1952234  
   242   28.0  4.0 12.6  chr21             26763871 26764119 (19169947) + DNA-X-15_DR       DNA                     762    991   (636) 1952235  
  1457   17.9 14.1  3.3  chr21             26764130 26764540 (19169526) C DNA-N22_DR        DNA                   (189)    579     126 1952236  
   265   20.8  5.6  0.0  chr21             26764550 26764620 (19169446) C EnSpm-N23_DR      DNA/CMC-EnSpm         (336)    302     228 1952237  
  2411   16.4 15.0  7.5  chr21             26764621 26765318 (19168748) + DNA-1-5_DR        DNA                       2    748     (0) 1952238  
   231   27.4  2.1  2.1  chr21             26765344 26765440 (19168626) C EnSpm-N23_DR      DNA/CMC-EnSpm         (527)    111      15 1952237  
   259   24.2  9.2  1.4  chr21             26765604 26765733 (19168333) + EnSpm-N23_DR      DNA/CMC-EnSpm           105    244   (394) 1952239 *
  7028    2.9  9.6  0.6  chr21             26765710 26766624 (19167442) + DNA-5-8_DR        DNA/hAT-hAT5            138   1134   (346) 1952240  
  3130    5.5  2.5  0.0  chr21             26766625 26767021 (19167045) + DNA-2-2_DR        DNA                       1    407     (0) 1952241  
  2865    1.5  1.8  0.0  chr21             26767022 26767363 (19166703) + DNA-5-8_DR        DNA/hAT-hAT5           1133   1480     (0) 1952242  
   371   19.6  0.0  7.9  chr21             26767364 26767469 (19166597) C ERV1-7_DR-I       LTR/ERV1             (4915)   1788    1694 1952243 *
   928   19.1  0.0  0.9  chr21             26767337 26767553 (19166513) C DNA9-3_DR         DNA/MULE-MuDR?       (1723)   9656    9442 1952244 *
  1130   14.9  2.3  0.0  chr21             26767362 26767623 (19166443) C Zisupton-6_DR     DNA/Zisupton        (13419)   8697    8430 1952245  
   266   25.0  2.6  1.0  chr21             26767466 26767486 (19166580) + hAT-13_DR         DNA/hAT-Tip100         2392   2587   (214) 1952246 *
   549   16.3  0.0  3.6  chr21             26767487 26767517 (19166549) + DNA-2-32_DR       DNA/CMC-EnSpm?         5490   5589  (3193) 1952247  
   568   13.0  0.0  0.0  chr21             26767518 26767640 (19166426) + Gypsy123-I_DR     LTR/Gypsy               579    701  (4713) 1952248  
   286   21.8  0.0  1.0  chr21             26767568 26767669 (19166397) C CryptonV-N4_DR    DNA/Crypton-V        (8541)   4952    4852 1952249 *
   549   16.3  0.0  3.6  chr21             26767641 26767658 (19166408) + DNA-2-32_DR       DNA/CMC-EnSpm?         5590   5655  (3127) 1952247  
   215   20.0  0.0  0.0  chr21             26768288 26768332 (19165734) C IS3EU-5_DR        DNA/IS3EU            (2487)   5801    5757 1952250  
   265   21.3  3.4 14.9  chr21             26768797 26768824 (19165242) C EnSpm-N13_DR      DNA/CMC-EnSpm        (2519)  19630   19618 1952251  
  3659    8.6  0.2  2.0  chr21             26768825 26769381 (19164685) + Mariner-N38_DR    DNA/TcMar-Tc1             1    547     (0) 1952252  
   248   10.7  0.0  6.4  chr21             26769343 26769392 (19164674) + hAT-N164_DR       DNA/hAT-Tip100         1316   1362   (678) 1952253 *
   745    9.8  0.0  5.4  chr21             26769670 26769787 (19164279) + HATN2_DR          DNA/hAT                   1    112  (1107) 1952254  
  3950    9.6  3.5  0.9  chr21             26769809 26770377 (19163689) C SINE3-1           SINE/5S-Deu-L2          (0)    590       7 1952255  
  1273   11.9 14.0  2.1  chr21             26770390 26770681 (19163385) + HATN2_DR          DNA/hAT                 272    597   (622) 1952256 *
  3108    6.8 13.4  0.5  chr21             26770668 26771195 (19162871) C DNA-X-3_DR        DNA                   (878)    596       1 1952257  
   446   11.8  0.0  1.5  chr21             26771199 26771267 (19162799) + HATN2_DR          DNA/hAT                 782    849   (370) 1952258  
  1144   16.3  1.6  0.5  chr21             26771284 26771474 (19162592) C hAT-N25_DR        DNA/hAT-Ac            (632)    197       5 1952259  
   226   24.3  7.1  0.0  chr21             26772152 26772172 (19161894) + hAT-N48C_DR       DNA/hAT-Ac             1724   1776   (523) 1952260  
   221   24.1  0.0  0.0  chr21             26772173 26772226 (19161840) + EnSpm-9_DR        DNA/CMC-EnSpm          1012   1065  (7555) 1952261  
   226   24.3  7.1  0.0  chr21             26772227 26772260 (19161806) + hAT-N48C_DR       DNA/hAT-Ac             1777   1871   (428) 1952260  
   283   21.2 16.5  5.0  chr21             26773129 26773292 (19160774) C L1-79_DR          LINE/L1                (12)   5734    5553 1952262  
  5697    3.1  0.0  0.1  chr21             26773296 26773979 (19160087) + CR1-46_DR         LINE/L2                3241   3923   (193) 1952263  
   206    7.1  0.0  0.0  chr21             26773976 26774003 (19160063) C Helitron-N3B_DR   RC/Helitron          (1442)   5162    5135 1952264 *
   207   15.2  0.0  0.0  chr21             26774565 26774597 (19159469) C hAT-N59B_DR       DNA/hAT-Tip100         (17)    833     801 1952265  
   368   19.3  0.0  3.9  chr21             26774840 26774947 (19159119) + Harbinger-N17_DR  DNA/PIF-Harbinger       514    617  (1028) 1952266 *
   575   11.2  0.0  1.3  chr21             26774855 26775008 (19159058) C Zisupton-6_DR     DNA/Zisupton         (5551)  16565   16414 1952267 *
   764   14.9  3.4  0.7  chr21             26774878 26775026 (19159040) C EnSpm-N13_DR      DNA/CMC-EnSpm        (4457)  17692   17540 1952268  
   448    7.6  0.0  5.3  chr21             26774903 26775041 (19159025) + hAT-N187_DR       DNA/hAT-Charlie         190    321   (856) 1952269 *
   476   12.7  0.0 16.9  chr21             26774929 26775080 (19158986) + DNA8-26_DR        DNA                    1406   1535  (2995) 1952270  
   325   16.8  0.6  4.7  chr21             26774948 26774988 (19159078) + EnSpm-N17_DR      DNA/TcMar              1902   2032  (3161) 1952271 *
  3267    8.5  7.1  1.4  chr21             26775052 26775526 (19158540) + TC1DR3            DNA/TcMar-Tc1             2    504   (721) 1952272  
  4109    6.2 15.0  0.0  chr21             26775527 26776111 (19157955) C DNA-1-3_DR        DNA/PIF-Harbinger       (0)    837     165 1952273  
  4144    8.9 11.4  0.0  chr21             26776116 26776753 (19157313) + TC1DR3            DNA/TcMar-Tc1           512   1222     (3) 1952274  
  1137   10.8  0.6  0.6  chr21             26777923 26778089 (19155977) C TC1DR3            DNA/TcMar-Tc1           (5)   1220    1054 1952275 *
  1449   14.2  5.3  6.6  chr21             26778089 26778411 (19155655) C DNA-N4_DR         DNA                   (288)    754     436 1952276  
   615   20.9  3.1  3.8  chr21             26778410 26778568 (19155498) C DNA-N4_DR         DNA                   (879)    163       6 1952276 *
  1822   15.1  8.9  0.3  chr21             26778594 26778931 (19155135) C Kolobok-N16B_DR   DNA/Kolobok?          (776)    367       1 1952277  
   971   11.8  4.7  3.1  chr21             26779847 26780038 (19154028) + DNA11TA1B_DR      DNA/CMC-EnSpm             9    203     (0) 1952278  
   530   23.1  3.1  0.0  chr21             26780440 26780569 (19153497) C Kolobok-N10B_DR   DNA/Kolobok             (0)    271     138 1952279  
   323   21.0 14.2  6.4  chr21             26780740 26780958 (19153108) + DNA2-8_DR         DNA/CMC-EnSpm          2566   2800  (1607) 1952280 *
   939   22.4  6.1  0.8  chr21             26780780 26781026 (19153040) + Kolobok-N10B_DR   DNA/Kolobok              12    271     (0) 1952281  
  1534    9.2  5.8  1.0  chr21             26781311 26781585 (19152481) C EnSpm-N35_DR      DNA/CMC-EnSpm           (0)    910     623 1952282  
  1803   11.7 11.5  2.3  chr21             26781598 26781911 (19152155) C SINE2-3B_DR       SINE/tRNA-V             (7)    344       3 1952283  
   711   19.8  2.3  5.3  chr21             26781912 26781960 (19152106) C DNA8-10_DR        DNA/hAT-Ac           (2141)   1877    1834 1952284 *
  1219   11.5 11.3  1.4  chr21             26781914 26782248 (19151818) C EnSpm-N35_DR      DNA/CMC-EnSpm         (289)    621     254 1952282  
   932   17.4  7.6  2.1  chr21             26782244 26782518 (19151548) C L1-23_DR          LINE/L1                (19)   5560    5271 1952285 *
  1265   10.2 20.6  0.7  chr21             26782486 26782742 (19151324) C EnSpm-N35_DR      DNA/CMC-EnSpm         (602)    308       1 1952286  
   214   16.7  7.6  0.0  chr21             26783277 26783342 (19150724) + DNA-1-8_DR        DNA                     774    844   (717) 1952287 *
   217   11.5  1.5  8.1  chr21             26783288 26783353 (19150713) C CATCH2LTR_DR      LTR/Pao                (89)    736     675 1952288 *
   307    4.4  0.0  2.9  chr21             26783298 26783368 (19150698) C ENSPM-6_DR        DNA/CMC-EnSpm         (878)  31738   31670 1952289 *
   633    0.0  0.0  9.7  chr21             26783314 26783623 (19150443) + (TG)n             Simple_repeat             1    279     (0) 1952290  
   631    4.2  0.0  9.2  chr21             26783365 26783395 (19150671) + Zisupton-7_DR     DNA/Zisupton          11370  11492  (5590) 1952291 *
   204   21.7  0.0  1.2  chr21             26783369 26783379 (19150687) + Gypsy118-LTR_DR   LTR/Gypsy               425    505   (528) 1952292 *
   285    4.0  0.0 11.4  chr21             26783396 26783591 (19150475) C ERV1-N3-I_DR      LTR/ERV1              (825)   3766    3591 1952293  
   276    9.1  0.0 18.6  chr21             26783428 26783657 (19150409) C DNA-N43_DR        DNA/TcMar-Fot1        (333)    721     528 1952294 *
   777   19.6  5.9  0.6  chr21             26784049 26784217 (19149849) C TC1DR3            DNA/TcMar-Tc1          (25)   1200    1023 1952295  
   267   23.0  9.2  0.0  chr21             26784245 26784331 (19149735) + Harbinger-N24_DR  DNA/PIF-Harbinger         1     95   (983) 1952296  
   830   22.1 15.6  2.0  chr21             26784379 26784641 (19149425) + Zator-N1_DR       DNA/Zator?                4    301   (254) 1952297  
   419   26.0  3.3  0.8  chr21             26784550 26784669 (19149397) + DNA5-6B_DR        DNA/hAT                 838    960   (193) 1952298 *
   213   18.0  1.0  8.3  chr21             26784825 26784847 (19149219) + Kolobok-1_DR      DNA/Kolobok-T2         2811   2844  (3459) 1952299  
  1286   16.9 16.4  5.0  chr21             26784854 26785334 (19148732) C hAT-N58C_DR       DNA/hAT-Ac              (0)    808       1 1952300  
   213   18.0  1.0  8.3  chr21             26784889 26784927 (19149139) + Kolobok-1_DR      DNA/Kolobok-T2         2845   2906  (3397) 1952299 *
   428   20.2 24.5  2.2  chr21             26785388 26785534 (19148532) + Harbinger-N24_DR  DNA/PIF-Harbinger       899   1077     (1) 1952301  
   556   21.3 17.9 19.6  chr21             26785535 26785840 (19148226) C TC1DR3            DNA/TcMar-Tc1         (260)    965     607 1952295  
   628    4.9  0.0  0.0  chr21             26785841 26785922 (19148144) C L2-6_DRe          LINE/L2                 (5)   2336    2255 1952302  
   556   21.3 17.9 19.6  chr21             26785923 26786042 (19148024) C TC1DR3            DNA/TcMar-Tc1         (255)    606     465 1952295  
   709   18.2  1.5  0.0  chr21             26786083 26786219 (19147847) C TC1DR3            DNA/TcMar-Tc1         (940)    285     147 1952295  
   411   19.2 14.1  4.0  chr21             26786242 26786425 (19147641) + hAT-N86_DR        DNA/hAT-Ac               21    222   (322) 1952303  
   350   24.9 17.8  3.0  chr21             26786424 26786597 (19147469) + hAT-N88_DR        DNA/hAT-Ac              377    575     (7) 1952304 *
   262   14.3  3.6  0.0  chr21             26786608 26786663 (19147403) + hAT-N86_DR        DNA/hAT-Ac              277    334   (210) 1952305  
   684   23.2  0.5 25.8  chr21             26786879 26787087 (19146979) + hAT-N87_DR        DNA/hAT-Ac              329    544     (0) 1952306  
   471    0.0  5.1  0.0  chr21             26787091 26787149 (19146917) C Rex1-40_DRe       LINE/Rex-Babar         (34)   3315    3254 1952307  
   468   25.7  3.7  0.0  chr21             26787146 26787281 (19146785) C TC1DR3            DNA/TcMar-Tc1        (1069)    156      16 1952295 *
  3247   17.2  8.9  8.0  chr21             26788226 26789191 (19144875) C HATN6_DR          DNA/hAT-Ac              (0)   1011      38 1952308  
   234   17.1  0.0  0.0  chr21             26789211 26789251 (19144815) C DNA2-14_DR        DNA                  (6996)    626     586 1952309  
   205   18.0  4.0  0.0  chr21             26789753 26789802 (19144264) C Tx1-43_DR         LINE/L1-Tx1             (2)   5492    5441 1952310  
   282   25.0  1.1  2.2  chr21             26790041 26790130 (19143936) + Kolobok-N13_DR    DNA                       1     89   (370) 1952311  
  2267   15.2 29.3  1.8  chr21             26790200 26790915 (19143151) + hATN13C_DR        DNA/hAT-Ac               22    931     (4) 1952312  
   435   29.3  2.3  4.8  chr21             26791031 26791202 (19142864) C Harbinger-N25_DR  DNA/PIF-Harbinger     (260)    316     149 1952313  
   219   19.5  0.0  0.0  chr21             26791551 26791591 (19142475) C hAT-N175_DR       DNA/hAT-hAT5          (627)     83      43 1952314  
   243   22.7  0.0 11.8  chr21             26791601 26791685 (19142381) + hAT-N175_DR       DNA/hAT-hAT5             99    174   (536) 1952315  
   687    5.3  0.0  0.0  chr21             26791704 26791798 (19142268) + (TAG)n            Simple_repeat             2     96     (0) 1952316  
   538   14.4  0.0  1.1  chr21             26792249 26792339 (19141727) + hAT-N175_DR       DNA/hAT-hAT5            621    710     (0) 1952317  
   275   15.4  4.4  4.4  chr21             26792986 26793000 (19141066) + EnSpm-16_DR       DNA/CMC-EnSpm          7402   7416  (2368) 1952318  
   363    9.1  4.5  0.0  chr21             26793001 26793066 (19141000) + DNA2-3_DR         DNA/Merlin                1     69  (1176) 1952319  
   387   14.1  0.0  0.0  chr21             26793110 26793173 (19140893) + TDR2              DNA/TcMar-Tc1             1     64   (873) 1952320  
  3716    9.1  4.1  0.0  chr21             26793176 26793713 (19140353) + TDR2              DNA/TcMar-Tc1           378    937     (0) 1952321  
   816   19.9  6.0  4.6  chr21             26793715 26794015 (19140051) + DNA9-5_DR         DNA                    1344   1648  (3279) 1952322  
   430   15.3  0.0  0.0  chr21             26794003 26794074 (19139992) + IS3EU-4_DR        DNA/IS3EU              2730   2801 (12228) 1952323 *
   376   17.6 11.0  0.0  chr21             26794029 26794119 (19139947) C CryptonV-N4_DR    DNA/Crypton-V        (6531)   6962    6862 1952324 *
   273   15.8 20.9  0.0  chr21             26794075 26794135 (19139931) + EnSpm-N41_DR      DNA/CMC-EnSpm           879   1024  (3897) 1952325 *
   614   14.3  2.7 14.4  chr21             26794553 26794588 (19139478) + DNA6-6_DR         DNA                    7865   7885  (3396) 1952326  
  2632    5.3  1.0  9.9  chr21             26794589 26794985 (19139081) + SINE2-3_DR        SINE/tRNA-V-RTE           2    366     (2) 1952327  
  1037   10.2  1.7  4.7  chr21             26794844 26795018 (19139048) + EnSpm-N37_DR      DNA/CMC-EnSpm           322    491  (6156) 1952328 *
   394   18.8 12.9  0.6  chr21             26795284 26795422 (19138644) + ASAT_CY           Satellite                46    201    (61) 1952329  
   740   20.1  3.0  9.9  chr21             26796580 26797041 (19137025) + hAT-N126B_DR      DNA/hAT-Ac                2    643     (0) 1952330  
  1392   13.7  6.4 14.5  chr21             26797306 26797757 (19136309) C DNA8-7_DR         DNA/hAT-Ac              (0)    584     165 1952331  
  1216   16.5 14.0  7.7  chr21             26797767 26798194 (19135872) + HATN12_DR         DNA/hAT-Ac              127    579     (0) 1952332  
   203   13.7  4.1 10.9  chr21             26799045 26799064 (19135002) + EnSpm-N40B_DR     DNA/CMC-EnSpm          2967   2983  (2524) 1952333  
   386   17.1  0.0  0.0  chr21             26799065 26799134 (19134932) C Kolobok-N10_DR    DNA/Kolobok             (0)    643     574 1952334  
   249   24.1  3.6  1.2  chr21             26799135 26799148 (19134918) + CryptonV-2_DR     DNA/Crypton-V          7246   7331 (14480) 1952335  
  5568    4.8  0.3  0.0  chr21             26799251 26799922 (19134144) C HarbingerN2_DR    DNA/PIF-Harbinger       (0)    674       1 1952336  
   231   28.4  0.0  2.7  chr21             26799867 26799942 (19134124) C hAT-N197_DR       DNA/hAT-Tip100          (0)    241     168 1952337 *
   422   21.0  5.1  3.3  chr21             26799954 26800071 (19133995) + Harbinger-N31B_DR DNA/PIF-Harbinger       557    676     (5) 1952338  
   930   19.0 16.4  0.9  chr21             26800075 26800361 (19133705) C Harbinger-N19_DR  DNA/PIF-Harbinger      (15)    608     278 1952339  
   216   17.9  0.0  0.0  chr21             26800349 26800387 (19133679) + EnSpm-7_DR        DNA/CMC-EnSpm          9384   9422  (1612) 1952340 *
   249   23.2  0.0  1.4  chr21             26800410 26800479 (19133587) + Kolobok-N10_DR    DNA/Kolobok             575    643     (0) 1952341  
   249   20.2  3.4  8.2  chr21             26801172 26801214 (19132852) + Zisupton-7_DR     DNA/Zisupton           4679   4769 (12313) 1952342  
   269   17.4  3.5  5.3  chr21             26801215 26801329 (19132737) C EnSpm-6N1_DR      DNA/CMC-EnSpm        (2586)   6650    6538 1952343  
   259    5.8 13.6  0.0  chr21             26801279 26801381 (19132685) C Dada-U6_DR        DNA/Dada             (1797)   7166    7050 1952344 *
   249   20.2  3.4  8.2  chr21             26801330 26801376 (19132690) + Zisupton-7_DR     DNA/Zisupton           4770   4874 (12208) 1952342 *
  1225   18.4  0.9  0.4  chr21             26801360 26801588 (19132478) + hAT-N45C_DR       DNA/hAT?                593    822   (415) 1952345  
   212    9.6  1.7 11.2  chr21             26801382 26801394 (19132672) C EnSpm-N17_DR      DNA/TcMar            (3199)   1993    1888 1952346 *
  4936    9.3  0.6  4.5  chr21             26801588 26802388 (19131678) + Harbinger-1N1_DR  DNA/PIF-Harbinger         1    771   (886) 1952347  
  3164    8.5  9.2  2.6  chr21             26802392 26802937 (19131129) + Harbinger-1N1_DR  DNA/PIF-Harbinger      1075   1655     (2) 1952348  
   326   18.0  5.4  2.6  chr21             26802885 26802958 (19131108) + ENSPM-6_DR        DNA/CMC-EnSpm          6476   6551 (26065) 1952349 *
  1630   13.8  7.4  2.3  chr21             26802954 26803279 (19130787) C hAT-N26_DR        DNA/hAT-Ac           (1045)    414      73 1952350  
   392   22.6  0.5 13.3  chr21             26804090 26804293 (19129773) + DNA-N43_DR        DNA/TcMar-Fot1          518    698   (356) 1952351  
   261   24.2  9.5  6.4  chr21             26804120 26804148 (19129918) + HATN11B_DR        DNA/hAT                 229    289   (401) 1952352 *
   593   12.2  7.1  4.8  chr21             26804149 26804308 (19129758) C hAT-N48C_DR       DNA/hAT-Ac            (441)   1858    1713 1952353  
   518   23.1  6.3 10.0  chr21             26804177 26804250 (19129816) C EnSpm-9_DR        DNA/CMC-EnSpm        (7547)   1073     922 1952354 *
   707   21.4  0.0 13.0  chr21             26804251 26804433 (19129633) C Zisupton-7_DR     DNA/Zisupton         (5549)  11533   11372 1952355  
   261   24.2  9.5  6.4  chr21             26804309 26804424 (19129642) + HATN11B_DR        DNA/hAT                 290    542   (148) 1952352 *
   381   27.9  0.0  5.9  chr21             26804439 26804472 (19129594) + (CA)n             Simple_repeat             1     79   (208) 1952356  
   248   24.0  0.5 17.5  chr21             26804473 26804659 (19129407) C Zisupton-7_DR     DNA/Zisupton         (5544)  11538   11379 1952357 *
   459   24.8  4.9 15.4  chr21             26804540 26804842 (19129224) C hAT-N48B_DR       DNA/hAT-Ac            (454)   1686    1407 1952358  
   381   27.9  0.0  5.9  chr21             26804660 26804744 (19129322) + (CA)n             Simple_repeat            80    287     (0) 1952356 *
   518   23.1  6.3 10.0  chr21             26804745 26804832 (19129234) C EnSpm-9_DR        DNA/CMC-EnSpm        (7547)    912     723 1952354  
   243   30.2  3.1 12.2  chr21             26804843 26804890 (19129176) C EnSpm-9_DR        DNA/CMC-EnSpm        (7569)   1051     958 1952359  
   283   37.5  0.0  4.4  chr21             26804891 26805098 (19128968) + (CACG)n           Simple_repeat             1    198     (0) 1952360 *
   611   21.4  3.9 23.1  chr21             26805016 26805369 (19128697) + HATN11B_DR        DNA/hAT                 232    475   (215) 1952361  
   243   30.2  3.1 12.2  chr21             26805099 26805226 (19128840) C EnSpm-9_DR        DNA/CMC-EnSpm        (7569)    957     699 1952359 *
   459   24.8  4.9 15.4  chr21             26805227 26805350 (19128716) C hAT-N48B_DR       DNA/hAT-Ac            (454)   1406    1291 1952358  
   298   18.9  0.6 24.6  chr21             26805232 26805407 (19128659) C Polinton-4N1_DR   DNA/Maverick         (5608)   4828    4687 1952362 *
   296    9.6  5.7  1.8  chr21             26805706 26805758 (19128308) + TE-X-6B_DR        DNA/Crypton-A           520    574     (0) 1952363  
   774   13.5  2.9  9.8  chr21             26806991 26807040 (19127026) + MuDR-1_DR         DNA/MULE-NOF?          2238   2274  (5139) 1952364  
  3955   11.1  6.7  1.4  chr21             26807041 26807696 (19126370) + Kolobok-N2_DR     DNA/Kolobok-T2            1    690   (681) 1952365  
   435   16.0 16.0  0.0  chr21             26807716 26807809 (19126257) + Kolobok-N2_DR     DNA/Kolobok-T2         1144   1252   (119) 1952366  
   258   11.4  9.1  0.0  chr21             26807804 26807847 (19126219) + ERV2B-LTR_DR      LTR/ERV1                249    296   (262) 1952367 *
   639   11.9  9.1  0.8  chr21             26807836 26807945 (19126121) C Harbinger-8N2_DR  DNA/PIF-Harbinger     (366)    182      64 1952368  
   610    9.4 29.8  2.9  chr21             26807946 26807993 (19126073) + EnSpm-N10_DR      DNA/CMC-EnSpm          4438   4614  (4694) 1952369  
   397   16.2  1.1  8.0  chr21             26807972 26808065 (19126001) + ERV2_DR-LTR       LTR/ERV1                468    555    (31) 1952370 *
   638   22.5  4.8 18.7  chr21             26808117 26808178 (19125888) + Merlin-1_DR       DNA/Merlin             2280   2752  (7771) 1952371  
   924   19.0  5.5 16.6  chr21             26808179 26808652 (19125414) + Mariner-N38_DR    DNA/TcMar-Tc1           119    547     (0) 1952372  
   229    6.5  6.2  4.1  chr21             26808626 26808673 (19125393) + ENSPM-6_DR        DNA/CMC-EnSpm          2708   2756 (29860) 1952373 *
   610   24.3  1.2  2.3  chr21             26808687 26808709 (19125357) C hAT-N154_DR       DNA/hAT-Tip100       (1028)    367     197 1952374  
   787   18.7  0.7  0.0  chr21             26808710 26808859 (19125207) C TDR19             DNA/hAT-Charlie       (201)    204      54 1952375  
  2301   13.0  2.7  2.7  chr21             26808912 26809315 (19124751) + HarbingerN5_DR    DNA/PIF-Harbinger         1    404   (457) 1952376  
  1416   10.0 38.9  0.6  chr21             26812349 26812739 (19121327) C TDR7              DNA                     (0)    541       2 1952377  
   735   22.6  7.0  2.1  chr21             26813009 26813075 (19120991) C Merlin-1_DR       DNA/Merlin           (1927)   8600    8360 1952378 *
   774   20.8  4.0  4.5  chr21             26813032 26813232 (19120834) C EnSpm-15_DR       DNA/CMC-EnSpm       (10137)   1317    1118 1952379 *
   919   16.6  2.5  0.0  chr21             26813076 26813238 (19120828) + HE1_DR1           SINE/tRNA-V-RTE          10    176   (226) 1952380  
  2467   16.3 16.5  0.2  chr21             26813240 26813748 (19120318) + Harbinger-N30_DR  DNA/PIF-Harbinger?        1    592     (7) 1952381  
  1045   10.3  3.2  0.0  chr21             26813757 26813908 (19120158) + L2-3_DRe          LINE/L2                4037   4193   (875) 1952382  
  3066   17.2  0.3  3.5  chr21             26813909 26814473 (19119593) C Harbinger-8N2_DR  DNA/PIF-Harbinger       (0)    548       1 1952383  
  5147   12.0  4.8  0.3  chr21             26814474 26815306 (19118760) + L2-3_DRe          LINE/L2                4193   5062     (6) 1952382  
  1214   13.8  2.5  0.0  chr21             26815318 26815520 (19118546) + HE1_DR1           SINE/tRNA-V-RTE         175    382    (20) 1952380  
   254   21.4  2.2 11.9  chr21             26815426 26815563 (19118503) + CryptonV-1_DR     DNA/Crypton-V          2604   2729 (15144) 1952384 *
   770   21.7  2.5  5.2  chr21             26815521 26815545 (19118521) C DNA8-28_DR        DNA/hAT              (3888)   3195    3023 1952385  
  3578   11.5 17.7  5.2  chr21             26816638 26817406 (19116660) + Harbinger-4N1_DR  DNA/PIF-Harbinger        32    891   (130) 1952386  
   876   17.8 12.4  0.0  chr21             26817412 26817613 (19116453) C DNA-TTAA-2_DR     DNA                   (440)    229       3 1952387  
   971   23.5 18.5  0.0  chr21             26818291 26818589 (19115477) C Harbinger-N23_DR  DNA/PIF-Harbinger       (0)    437      83 1952388  
 52102    3.7  1.9  2.1  chr21             26818590 26825310 (19108756) + DNA6-10_DR        DNA                       1   6706     (0) 1952389  
   464   16.2  0.0  5.4  chr21             26825714 26825811 (19108255) C Harbinger-N28_DR  DNA/PIF-Harbinger       (5)    657     565 1952390  
   414   11.4  8.2 10.4  chr21             26825821 26825918 (19108148) C Harbinger-N31B_DR DNA/PIF-Harbinger     (181)    500     405 1952391  
  3259    6.4  3.8  3.0  chr21             26826292 26826823 (19107243) C Mariner-N38_DR    DNA/TcMar-Tc1          (11)    536       1 1952392  
   244   11.6  2.3  0.0  chr21             26826787 26826829 (19107237) + MuDR-2_DR         DNA/MULE-MuDR         18080  18123  (5810) 1952393 *
   404    9.7  5.1  8.2  chr21             26826899 26826954 (19107112) + (CTTTA)n          Simple_repeat             1    153    (96) 1952394  
   404    9.7  5.1  8.2  chr21             26827123 26827155 (19106911) + (CTTTA)n          Simple_repeat           154    249     (0) 1952394  
   495   15.3  0.0  1.2  chr21             26828756 26828841 (19105225) C ENSPM-6_DR        DNA/CMC-EnSpm        (9875)  22741   22657 1952395  
   286   11.6  0.0  0.0  chr21             26828836 26828878 (19105188) + hAT-N94_DR        DNA/hAT-Charlie         784    826   (245) 1952396 *
   205    9.4  0.0  0.0  chr21             26828870 26828933 (19105133) + hAT-10_DR         DNA/hAT-Tip100         4170   4233   (247) 1952397 *
   239    6.9  1.4  0.0  chr21             26828877 26828948 (19105118) + (TTTA)n           Simple_repeat             2     74     (0) 1952398  
   228   27.6  4.6  0.0  chr21             26828935 26829021 (19105045) + hAT-N134_DR       DNA/hAT?                813    903   (162) 1952399 *
   221   21.7 18.9  2.9  chr21             26828939 26828977 (19105089) + EnSpm-N1_DR       DNA/CMC-EnSpm           738    943  (1585) 1952400 *
   333   21.6 15.8  0.0  chr21             26828978 26828989 (19105077) C hAT-N134_DR       DNA/hAT?              (166)    899     806 1952401  
   459   12.5 18.2  0.7  chr21             26828990 26829110 (19104956) C ANGEL             DNA/Kolobok           (165)    144       3 1952402  
   412   26.4  7.1  2.1  chr21             26829199 26829380 (19104686) + HarbingerN6B_DR   DNA/PIF-Harbinger       397    587   (135) 1952403  
   322   23.8  8.0  0.0  chr21             26829505 26829658 (19104408) C Helitron-1N2_DR   RC/Helitron           (141)   2053    1996 1952404 *
   376   19.1  0.0  1.5  chr21             26829643 26829711 (19104355) C Helitron-2_DR     RC/Helitron         (17828)   9584    9517 1952405  
   302   28.9  0.0  0.0  chr21             26829648 26829723 (19104343) C DNA6-10_DR        DNA                  (3886)   2820    2745 1952406 *
   865   12.5  0.0  0.0  chr21             26829656 26829775 (19104291) C TDR19C            DNA/hAT-Charlie       (202)    194      75 1952407  
   200   24.7  8.7  3.1  chr21             26829712 26829729 (19104337) + EnSpm-N36_DR      DNA/CMC-EnSpm           976   1067  (2158) 1952408 *
   270   21.3 13.3  1.7  chr21             26829791 26829895 (19104171) C Helitron-1N2_DR   RC/Helitron           (191)   2003    1887 1952404  
  1214   28.3  3.1  1.3  chr21             26829995 26830445 (19103621) C Helitron-1N2_DR   RC/Helitron           (340)   1854    1396 1952404  
   314   22.1  2.6  0.0  chr21             26830705 26830781 (19103285) + HarbingerN6B_DR   DNA/PIF-Harbinger       583    661    (61) 1952409  
   903   16.8  1.4  2.9  chr21             26830807 26831014 (19103052) + TDR16             DNA/Merlin              109    313     (0) 1952410  
   288   18.6  0.0  1.7  chr21             26831020 26831079 (19102987) + HarbingerN6B_DR   DNA/PIF-Harbinger       659    717     (5) 1952411  
   218   25.4  1.8  0.0  chr21             26831234 26831288 (19102778) C Gypsy70-I_DR      LTR/Gypsy             (122)   4173    4118 1952412  
  1023   21.2 12.5  4.0  chr21             26832279 26832908 (19101158) + hAT-N110_DR       DNA/hAT?                  1    682    (15) 1952413  
   202   22.2 11.1  0.0  chr21             26832885 26832974 (19101092) + Helitron-N3_DR    RC/Helitron            1481   1580  (1436) 1952414 *
   399   17.9  8.6  3.7  chr21             26832915 26833042 (19101024) + Merlin-1_DR       DNA/Merlin             1607   1740  (8787) 1952415 *
   518   19.9  3.9 10.2  chr21             26832936 26833162 (19100904) C hAT-N198_DR       DNA/hAT-Charlie       (156)   1243    1030 1952416  
   410   18.5  7.5  2.0  chr21             26833163 26833256 (19100810) C DNA-3-6_DR        DNA?                    (0)    585     487 1952417  
   932   10.8  6.8  0.0  chr21             26833281 26833456 (19100610) C DNA-TA-2_DR       DNA/CMC-EnSpm           (8)    188       1 1952418  
  1571   15.9 15.2  0.5  chr21             26833457 26833781 (19100285) C DNA-3-6_DR        DNA?                  (104)    481     109 1952417  
   450   12.9 12.1  1.5  chr21             26833785 26833799 (19100267) C Merlin-1_DR       DNA/Merlin           (5715)   4812    4766 1952419  
   453   11.8 12.9  0.0  chr21             26833800 26833892 (19100174) C Mariner-N38_DR    DNA/TcMar-Tc1         (416)    131      27 1952420  
   243   15.2  4.3  0.0  chr21             26833892 26833937 (19100129) C EnSpm-N13_DR      DNA/CMC-EnSpm       (13961)   8188    8141 1952421 *
   450   12.9 12.1  1.5  chr21             26833893 26833907 (19100159) C Merlin-1_DR       DNA/Merlin           (5715)   4765    4695 1952419  
  3404    7.7  1.8  2.4  chr21             26833908 26834456 (19099610) C Mariner-N38_DR    DNA/TcMar-Tc1           (0)    547       2 1952422  
   318   21.3  3.2  0.0  chr21             26834377 26834470 (19099596) + Helitron-N3B_DR   RC/Helitron            5586   5682   (922) 1952423 *
   707    7.4  3.2  0.0  chr21             26835786 26835880 (19098186) + TDR2              DNA/TcMar-Tc1           360    457   (480) 1952424  
   639    5.5  2.1  4.3  chr21             26835935 26836029 (19098037) + TDR2              DNA/TcMar-Tc1           845    937     (0) 1952425  
   807   20.7  3.6  1.5  chr21             26836650 26836845 (19097221) C DNA11TA1_DR       DNA/CMC-EnSpm           (0)    203       4 1952426  
   424   16.1  8.6  9.3  chr21             26836877 26837027 (19097039) C Polinton-2N1_DR   DNA/Maverick         (3820)   7272    7123 1952427 *
   824   14.9  8.0  0.0  chr21             26836914 26837088 (19096978) C DNA11TA1_DR       DNA/CMC-EnSpm          (14)    189       1 1952428  
   287   27.0  0.7  2.0  chr21             26837190 26837344 (19096722) C DNA7-N1_DR        DNA/Zisupton         (1045)   9372    9220 1952429 *
   376   12.7  2.9  1.4  chr21             26837211 26837241 (19096825) C Merlin-1_DR       DNA/Merlin           (2306)   8221    8123 1952430  
   393    6.4  1.1  1.1  chr21             26837242 26837336 (19096730) C DNA-6-N5B_DR      DNA                  (2347)   1176    1082 1952431 *
   536   10.1  1.7  6.3  chr21             26837262 26837377 (19096689) C EnSpm-N13_DR      DNA/CMC-EnSpm        (3110)  19039   18929 1952432  
   480    8.6  4.5  0.4  chr21             26838765 26838853 (19095213) C DNA-TA-4_DR       DNA/TcMar            (6937)   2858    2785 1952433  
   336   13.7 30.5  0.0  chr21             26838820 26838914 (19095152) C DNA-TA-4_DR       DNA/TcMar            (5122)   4673    4550 1952434 *
  1485    5.7 14.2  0.0  chr21             26838836 26839047 (19095019) C SINE2-3_DR        SINE/tRNA-V-RTE         (0)    368     127 1952435  
  2226    6.8  0.0  0.0  chr21             26839050 26839345 (19094721) C L2-9_DRe          LINE/L2                 (0)   3379    3084 1952436  
   894    9.9  3.0  0.0  chr21             26839338 26839468 (19094598) C SINE2-3_DR        SINE/tRNA-V-RTE       (233)    135       1 1952435 *
  1814   14.9  5.4  6.8  chr21             26839469 26839928 (19094138) C DNA-TA-4_DR       DNA/TcMar            (7000)   2795    2342 1952433  
   745   18.1  2.6  2.0  chr21             26839469 26839489 (19094577) + Merlin-1_DR       DNA/Merlin             8401   8553  (1974) 1952437 *
   418   16.7  0.0  0.0  chr21             26839935 26840000 (19094066) C Mariner-N5C_DR    DNA/TcMar            (5198)   2723    2658 1952438  
   497   15.6  0.0  0.0  chr21             26840016 26840105 (19093961) C HarbingerN7_DR    DNA/PIF-Harbinger     (337)    141      52 1952439 *
  1740   16.9  4.6  0.0  chr21             26840102 26840403 (19093663) C L1-34_DR          LINE/L1              (5487)    321       6 1952440  
   385   15.2  0.0  0.0  chr21             26840421 26840479 (19093587) C HarbingerN7_DR    DNA/PIF-Harbinger     (411)     67       9 1952441  
   362   17.2  1.1  1.1  chr21             26840814 26840901 (19093165) C Rex1-50_DR        LINE/Rex-Babar         (11)   2438    2351 1952442  
  1183    9.7  5.3  1.0  chr21             26840933 26841119 (19092947) C hAT-N66_DR        DNA/hAT-Charlie         (0)    195       1 1952443  
   283   16.5  0.0 14.5  chr21             26841202 26841272 (19092794) + Harbinger-3_DR    DNA/PIF-Harbinger         4     65  (1335) 1952444  
   303   21.1  4.2  4.2  chr21             26841462 26841580 (19092486) C hAT-N134_DR       DNA/hAT?              (214)    851     733 1952445  
   525   15.5  0.9  1.9  chr21             26842990 26843094 (19090972) + Kolobok-N16_DR    DNA/Kolobok?              1    104  (1138) 1952446  
   254   17.4 15.9  0.0  chr21             26843257 26843325 (19090741) + TDR4              DNA                     175    254    (47) 1952447  
   216   21.9  7.1  8.7  chr21             26843264 26843333 (19090733) + DNA-8-1_DR        DNA/hAT-Ac             1065   1133   (199) 1952448 *
   478   21.3  0.9  0.9  chr21             26843372 26843480 (19090586) + Kolobok-N16_DR    DNA/Kolobok?            380    488   (754) 1952449  
   381    7.9 12.7  0.0  chr21             26843489 26843551 (19090515) C TDR24             DNA                     (2)    442     372 1952450 *
  1180    9.4  4.3  7.1  chr21             26843527 26843552 (19090514) + EnSpm-15_DR       DNA/CMC-EnSpm          8974   9197  (2257) 1952451  
  1374    7.5  2.0  2.0  chr21             26843553 26843756 (19090310) C SINE2-4_DR        SINE/tRNA-V-RTE         (3)    368     165 1952452  
   408   23.1  6.1  2.4  chr21             26843756 26843919 (19090147) + DNA8-23_DR        DNA                    3687   3856  (2883) 1952453 *
   879    9.2  7.9  0.0  chr21             26843774 26843925 (19090141) C TDR24             DNA                   (220)    224      61 1952450  
  1823   17.2 13.7  2.3  chr21             26843927 26844444 (19089622) + Kolobok-N16_DR    DNA/Kolobok?            664   1239     (3) 1952454  
  3746   11.1 25.1  2.2  chr21             26846730 26847533 (19086533) + hAT-N121_DR       DNA/hAT-Ac                1    984     (1) 1952455  
   287   28.7  5.4  0.7  chr21             26847782 26847911 (19086155) + (TGGA)n           Simple_repeat             3    138     (0) 1952456  
  4598    7.5  6.4  0.3  chr21             26847967 26848622 (19085444) C Harbinger-5N1B_DR DNA/PIF-Harbinger       (0)   1946    1251 1952457  
   375   13.6  0.0  5.4  chr21             26848642 26848719 (19085347) C DNAX-27_DR        DNA                   (538)    511     438 1952458  
   233    8.3  0.0  2.8  chr21             26848730 26848766 (19085300) C Harbinger-5N1B_DR DNA/PIF-Harbinger    (1318)    628     593 1952459  
  1773   14.3 14.5  0.2  chr21             26848768 26849111 (19084955) C Harbinger-5N1B_DR DNA/PIF-Harbinger    (1552)    394       2 1952459  
  1830    9.8 11.9  2.7  chr21             26849136 26849512 (19084554) + hAT-N135_DR       DNA/hAT-Charlie         131    541     (1) 1952460  
  5776    9.1 14.0  6.7  chr21             26850303 26851504 (19082562) C hAT-N57_DR        DNA/hAT-Ac              (2)   1284       1 1952461  
   203   20.4  0.0  0.0  chr21             26851506 26851549 (19082517) + Kolobok-2_DR      DNA/Kolobok-T2         3304   3347  (3353) 1952462  
   696   19.8  0.3  8.8  chr21             26851588 26851890 (19082176) + (TCTG)n           Simple_repeat             1    377   (241) 1952463  
   397   22.2  1.1  2.8  chr21             26851891 26852071 (19081995) + (TCTA)n           Simple_repeat             3    180     (0) 1952464  
   696   19.8  0.3  8.8  chr21             26852072 26852263 (19081803) + (TCTG)n           Simple_repeat           378    618     (0) 1952463  
   212   26.9  1.1  4.0  chr21             26852113 26852131 (19081935) + (TCTA)n           Simple_repeat             4    107    (69) 1952465 *
   263   23.5  1.3  8.6  chr21             26852132 26852280 (19081786) C Ginger1-N1_DR     DNA/Ginger-1          (288)   2370    2232 1952466  
   212   26.9  1.1  4.0  chr21             26852281 26852290 (19081776) + (TCTA)n           Simple_repeat           108    176     (0) 1952465  
   211   19.7  1.6  0.0  chr21             26852379 26852439 (19081627) C Kolobok-4_DR      DNA/Kolobok-T2       (1594)   5037    4976 1952467  
   246   16.2  0.0  0.0  chr21             26853839 26853850 (19080216) C hAT-N36C_DR       DNA/hAT              (1664)    253     179 1952468  
   260    4.8  6.3  0.0  chr21             26853851 26853913 (19080153) + DNA-TA-4_DR       DNA/TcMar              1407   1473  (8322) 1952469  
   218   15.6  0.0  2.2  chr21             26854086 26854131 (19079935) + Helitron-N5B_DR   RC/Helitron            1083   1127   (520) 1952470  
   224   19.6  1.8  0.0  chr21             26854137 26854163 (19079903) C Rex1-28_DRe       LINE/Rex-Babar        (557)   2786    2759 1952471  
  1592   12.3 10.0  0.7  chr21             26854164 26854432 (19079634) + Kolobok-N2_DR     DNA/Kolobok-T2            1    294  (1077) 1952472 *
  1918   16.7  2.9  3.5  chr21             26854424 26854801 (19079265) + Kolobok-N2_DR     DNA/Kolobok-T2          996   1371     (0) 1952473  
  1298   13.0  3.1  3.6  chr21             26854820 26855043 (19079023) + Harbinger-N10_DR  DNA/PIF-Harbinger         8    230    (98) 1952474  
   209    7.1  0.0  0.0  chr21             26855043 26855070 (19078996) + Harbinger-N10_DR  DNA/PIF-Harbinger       290    317    (11) 1952475 *
  1640    7.9  0.0  0.5  chr21             26855063 26855279 (19078787) C DNA2-16_DR        DNA                  (4009)  14042   13827 1952476  
   856   17.7 10.8 15.1  chr21             26855661 26856039 (19078027) C hAT-N124_DR       DNA/hAT-Ac              (0)    967     603 1952477  
   333   22.8  2.9  3.9  chr21             26856015 26856119 (19077947) + ENSPM-6_DR        DNA/CMC-EnSpm         22365  22468 (10148) 1952478 *
   202   27.8  0.0 15.2  chr21             26856026 26856044 (19078022) + CryptonV-N5_DR    DNA/Crypton-V          2997   3001 (21536) 1952479 *
  1541    6.8  0.5  0.0  chr21             26856045 26856234 (19077832) C hAT-N4C_DR        DNA/hAT-Charlie         (0)    195       5 1952480  
   530   17.7  0.0  9.3  chr21             26856243 26856348 (19077718) C hAT-N124_DR       DNA/hAT-Ac            (404)    563     467 1952477 *
  1121   22.5 14.9  3.0  chr21             26856260 26856649 (19077417) + hAT-N57_DR        DNA/hAT-Ac              167    601   (685) 1952481 *
  2455   10.8 13.3  1.1  chr21             26856515 26856927 (19077139) C hAT-N124_DR       DNA/hAT-Ac            (504)    463       1 1952477  
   237   31.1  1.3  1.3  chr21             26856935 26857009 (19077057) + Helitron-2_DR     RC/Helitron            4936   5010 (22402) 1952482  
  5420   10.4  4.2  0.0  chr21             26857131 26857946 (19076120) C L2-3_DRe          LINE/L2                 (8)   5060    4211 1952483  
  1197    8.9  5.9  0.6  chr21             26857945 26858114 (19075952) + Harbinger-N9_DR   DNA/PIF-Harbinger       465    643     (0) 1952484 *
  6269   10.9 11.6  0.9  chr21             26859811 26860907 (19073159) C DNA-X-4_DR        DNA                     (0)   1245      33 1952485  
   244   18.5  5.6  0.0  chr21             26860898 26860951 (19073115) C Crypton-N1_DR     DNA/Crypton-A         (219)    265     209 1952486 *
  1548    6.6  1.0  0.0  chr21             26860959 26861155 (19072911) + TDR19C            DNA/hAT-Charlie         198    396     (0) 1952487  
   368   17.3  4.0  0.0  chr21             26861089 26861163 (19072903) + CryptonV-N5_DR    DNA/Crypton-V          3313   3390 (21147) 1952488 *
  1890   14.7 24.1  0.5  chr21             26861156 26861574 (19072492) C DNA-X-2_DR        DNA                     (6)    810     293 1952489  
   698   20.6 10.3  0.0  chr21             26861603 26861757 (19072309) C Crypton-N1_DR     DNA/Crypton-A         (313)    171       1 1952486  
   414   15.7  2.4  7.6  chr21             26863094 26863217 (19070849) C L1-31_DR          LINE/L1                 (0)   5852    5735 1952490  
  3770   10.0  4.8  1.4  chr21             26863220 26863848 (19070218) C DNA-8-8_DR        DNA/hAT-Charlie        (24)   1101     452 1952491  
   273   19.0  5.8  7.9  chr21             26863915 26864017 (19070049) C L1-31_DR          LINE/L1               (161)   5691    5591 1952490  
   741    6.2 35.6  0.4  chr21             26864064 26864240 (19069826) + TDR20             DNA/Merlin                1    239     (0) 1952492  
  1181   14.1  7.0  0.0  chr21             26864241 26864452 (19069614) C L1-31_DR          LINE/L1               (298)   5554    5328 1952490  
  2872   10.1  0.9  0.5  chr21             26864453 26864891 (19069175) + DNA15TA1_DR       DNA/CMC-EnSpm             1    441     (1) 1952493  
   646   15.2  2.7  0.0  chr21             26864892 26865002 (19069064) C L1-31_DR          LINE/L1               (522)   5330    5217 1952490  
   406    2.0  0.0  0.0  chr21             26865021 26865069 (19068997) C hAT-N164_DR       DNA/hAT-Tip100       (1991)     49       1 1952494  
   371   14.9  7.5  0.0  chr21             26866929 26866995 (19067071) + Helitron-2_DR     RC/Helitron            7905   7976 (19436) 1952495 *
   384   14.3  3.9  1.2  chr21             26866945 26867022 (19067044) + EnSpm-17_DR       DNA/CMC-EnSpm          2706   2785  (6491) 1952496 *
  1963   10.9  6.8  2.0  chr21             26867009 26867393 (19066673) C piggyBac-N4_DR    DNA/PiggyBac          (648)    675     273 1952497  
   420   22.2 15.9  0.6  chr21             26867396 26867540 (19066526) + ANGEL             DNA/Kolobok             128    294    (15) 1952498  
   301   23.7 16.2  1.6  chr21             26867541 26867555 (19066511) + DNA7-N1_DR        DNA/Zisupton           8177   8317  (2100) 1952499  
  2166   13.8 26.7  1.4  chr21             26867836 26868366 (19065700) + DNA-1-7_DR        DNA/PIF-Harbinger         1    664   (774) 1952500  
   331   10.0 20.0  0.0  chr21             26868374 26868433 (19065633) + DNA-1-7_DR        DNA/PIF-Harbinger      1367   1438     (0) 1952501  
  2031   10.4 11.6  1.4  chr21             26869439 26869877 (19064189) + TDR7              DNA                      59    541     (0) 1952502  
   798   17.4 15.1  2.5  chr21             26869883 26870230 (19063836) + hAT-N126D_DR      DNA/hAT-Ac                1    377   (223) 1952503  
  3984   10.5  2.4  3.0  chr21             26870272 26870898 (19063168) C DNA-X-7_DR        DNA                    (23)    623       1 1952504  
   761    9.4  0.0  9.3  chr21             26870904 26871032 (19063034) + hAT-N126D_DR      DNA/hAT-Ac              497    614     (0) 1952505  
  2588   13.6  8.5  0.8  chr21             26872500 26872980 (19061086) + HarbingerN6B_DR   DNA/PIF-Harbinger         1    518   (204) 1952506  
  2674   12.3 13.2  1.9  chr21             26873013 26873483 (19060583) C DNA8-8B_DR        DNA/hAT-Charlie        (41)   1182     660 1952507  
   374   24.1  2.4  0.0  chr21             26873411 26873493 (19060573) C hAT-N124_DR       DNA/hAT-Ac            (391)    576     492 1952508 *
   461    8.1  2.6  2.6  chr21             26873486 26873561 (19060505) C hAT-N48_DR        DNA/hAT-Ac           (1384)    279     204 1952509 *
   860    8.4  0.8  0.8  chr21             26873498 26873617 (19060449) + hAT-N34B_DR       DNA/hAT-Ac              723    842     (0) 1952510  
  2008    8.4  8.1  0.3  chr21             26874857 26875189 (19058877) C hAT-N42_DR        DNA/hAT-Ac              (4)    709     351 1952511  
   660   15.7  1.9  0.0  chr21             26875185 26875292 (19058774) C hAT-N42B_DR       DNA/hAT-Ac            (681)    110       1 1952512 *
   236   10.8  0.0  0.0  chr21             26875678 26875714 (19058352) C HAT1_DR           DNA/hAT-Ac            (741)   2551    2515 1952513  
   226   18.8  0.0  4.2  chr21             26875685 26875728 (19058338) + Dada-tL_DR        DNA/Dada               7195   7236  (3171) 1952514 *
  3921   10.3 14.0  2.0  chr21             26875729 26876441 (19057625) C HarbingerN5_DR    DNA/PIF-Harbinger       (0)    861      65 1952515  
  1304   18.1 14.3  4.7  chr21             26877684 26878228 (19055838) + hAT-N126D_DR      DNA/hAT-Ac                8    602    (12) 1952516  
  1756   19.7  6.4  8.5  chr21             26878515 26879031 (19055035) C DNA-5-4_DR        DNA                     (0)   1072     566 1952517  
   410    3.5  5.3  0.0  chr21             26879032 26879088 (19054978) C DNA-5-4_DR        DNA                   (665)    407     348 1952517  
  5785    9.5 20.4  2.8  chr21             26879089 26880134 (19053932) C TC1DR3            DNA/TcMar-Tc1           (0)   1225       1 1952518  
   493   10.1  0.0  5.6  chr21             26880135 26880221 (19053845) C DNA-5-4_DR        DNA                   (723)    349     268 1952517  
   202   16.9  1.3  0.0  chr21             26880264 26880340 (19053726) + T-rich            Low_complexity            4     81     (0) 1952519 *
   464   17.0  3.8  0.0  chr21             26880305 26880410 (19053656) C hAT-N131_DR       DNA/hAT-Ac           (1017)   1047     938 1952520  
   251   19.6  3.9  0.0  chr21             26880737 26880787 (19053279) + Kolobok-N10B_DR   DNA/Kolobok             143    195    (76) 1952521  
   203   15.8  0.0  0.0  chr21             26881654 26881691 (19052375) + Helitron-2_DR     RC/Helitron            7926   7963 (19449) 1952522  
   328   17.9  1.9 17.0  chr21             26881795 26881811 (19052255) + MuDR-2_DR         DNA/MULE-MuDR         10584  10586 (13347) 1952523  
  1063   14.2 13.7  0.0  chr21             26881812 26882023 (19052043) + LOOPERN7_DR       DNA/Kolobok-T2            1    241  (1049) 1952524  
  1119   18.9  1.0  7.3  chr21             26882030 26882320 (19051746) + Academ-N1_DRe     DNA/Academ-1           1075   1348  (2680) 1952525  
   679   19.6  5.6  2.4  chr21             26882195 26882356 (19051710) C Kolobok-N7_DR     DNA/Kolobok-T2        (381)    795     629 1952526 *
  5285   12.9  7.0  2.9  chr21             26882257 26883264 (19050802) + LOOPERN7_DR       DNA/Kolobok-T2          242   1290     (0) 1952527  
   669   22.2 16.0  0.8  chr21             26883238 26883280 (19050786) + DIRS-1-LTR_DR     LTR/Ngaro               153    227   (395) 1952528 *
  1466   16.7 14.5  0.3  chr21             26883281 26883605 (19050461) + HE1_DR1           SINE/tRNA-V-RTE           2    372    (30) 1952529  
   575   23.8 10.1  9.4  chr21             26883289 26883646 (19050420) + CryptonV-2_DR     DNA/Crypton-V         20825  21184   (627) 1952530 *
  3690    7.5  0.9  1.7  chr21             26884365 26884896 (19049170) C Rex1-56_DR        LINE/Rex-Babar        (180)   1006     479 1952531  
   328    4.0  0.0  0.0  chr21             26884877 26884952 (19049114) + hAT-N159_DR       DNA/hAT-Ac             1552   1627   (195) 1952532 *
   226   14.7  0.0  0.0  chr21             26884905 26884972 (19049094) C CryptonV-2_DR     DNA/Crypton-V       (21011)    800     733 1952533 *
   291    9.4  0.0  0.0  chr21             26884951 26884995 (19049071) C Rex1-56_DR        LINE/Rex-Babar        (707)    479     440 1952534 *
   314    4.9  0.0  9.6  chr21             26884953 26884964 (19049102) C hAT-N36C_DR       DNA/hAT              (1664)    250     171 1952535  
   208   20.9 13.4  0.0  chr21             26885014 26885080 (19048986) + CryptonV-N7_DR    DNA/Crypton-V            40    115   (169) 1952536 *
   443   20.1 17.4  0.6  chr21             26885026 26885180 (19048886) C CryptonV-N6_DR    DNA/Crypton-V         (346)    216      36 1952537  
  1784   11.9  6.8  0.0  chr21             26885195 26885489 (19048577) C DNA-8-3_DR        DNA/P                 (846)    317       3 1952538  
   286   27.4  2.9  0.9  chr21             26885592 26885694 (19048372) C TC1DR3            DNA/TcMar-Tc1        (1107)    118      14 1952539  
   235   14.3  0.0  0.0  chr21             26887205 26887253 (19046813) + Zisupton-7_DR     DNA/Zisupton          11374  11422  (5660) 1952540  
   230   17.0  0.0  0.0  chr21             26887208 26887260 (19046806) + ENSPM-6_DR        DNA/CMC-EnSpm         14880  14932 (17684) 1952541 *
   210   25.6  0.0  9.9  chr21             26887261 26887285 (19046781) C Helitron-2_DR     RC/Helitron         (21355)   6057    5987 1952542  
  2425   11.3 10.0  0.6  chr21             26887644 26888133 (19045933) + piggyBac-N2_DR    DNA/PiggyBac              1    536     (0) 1952543  
   366   14.4  7.6  3.7  chr21             26888626 26888703 (19045363) C DNA15TA1_DR       DNA/CMC-EnSpm           (0)    442     362 1952544  
  1726   13.4  9.7  1.2  chr21             26888704 26889013 (19045053) C Harbinger-8N2_DR  DNA/PIF-Harbinger       (0)    548     213 1952545  
  1431   13.6  9.5  1.8  chr21             26889293 26889555 (19044511) + HE1_DR1           SINE/tRNA-V-RTE          96    378    (24) 1952546  
  3749   18.5  4.5  7.7  chr21             26890934 26891979 (19042087) + Looper-N7_DR      DNA/Kolobok-T2            1   1015     (0) 1952547  
   519   28.1  5.9  2.9  chr21             26891980 26892247 (19041819) C EnSpm-N23_DR      DNA/CMC-EnSpm          (70)    568     293 1952548 *
   700   18.9  0.0  3.1  chr21             26892231 26892253 (19041813) C CryptonV-3_DR     DNA/Crypton-V        (8315)  15138   15121 1952549  
  2565   14.2  7.8 16.9  chr21             26892254 26893038 (19041028) + DNA-1-11_DR       DNA                       1    724     (0) 1952550  
   346   16.2  0.0  5.9  chr21             26892977 26893048 (19041018) C DNA-8-22_DR       DNA/hAT-Ac            (822)    612     545 1952551 *
  1318   13.0 26.3  0.3  chr21             26893141 26893448 (19040618) + TE-X-14_DR        Unknown                   2    389     (0) 1952552  
   436   21.2  5.4  6.9  chr21             26893329 26893475 (19040591) C CryptonV-3_DR     DNA/Crypton-V        (9213)  14240   14096 1952553 *
   265   13.7 32.6  1.7  chr21             26893753 26893841 (19040225) C Kolobok-N10B_DR   DNA/Kolobok             (7)    264     149 1952554  
  1351   10.7 12.1  0.0  chr21             26893844 26894058 (19040008) + hAT-N197_DR       DNA/hAT-Tip100            1    241     (0) 1952555  
   630   22.1 10.3  4.7  chr21             26894005 26894227 (19039839) + HARBINGERN2C_DR   DNA/PIF-Harbinger         3    237   (706) 1952556 *
   542   17.7 11.4  0.7  chr21             26894553 26894683 (19039383) C Kolobok-N10B_DR   DNA/Kolobok           (117)    154      10 1952554  
   622   16.2  4.0  2.3  chr21             26894820 26894945 (19039121) + Kolobok-N10B_DR   DNA/Kolobok              75    202    (69) 1952557  
  1214   14.8  7.3  3.2  chr21             26894946 26895218 (19038848) + hAT-N52_DR        DNA/hAT-Ac                1    284   (537) 1952558  
   227   12.2  6.8  6.8  chr21             26895220 26895307 (19038759) + hAT-N142B_DR      DNA/hAT?                961   1026   (974) 1952559 *
   503   16.5  0.0  5.2  chr21             26895297 26895398 (19038668) + hAT-N142B_DR      DNA/hAT?               1251   1347   (653) 1952560  
   669   16.2  0.0  2.6  chr21             26895400 26895519 (19038547) + hAT-N52_DR        DNA/hAT-Ac              705    821     (0) 1952561  
   340   21.1  1.3  0.0  chr21             26895520 26895595 (19038471) + Kolobok-N10B_DR   DNA/Kolobok             195    271     (0) 1952562  
  2418   12.0 24.8  0.8  chr21             26897101 26897579 (19036487) + HATN7_DR          DNA/hAT                   1    593     (2) 1952563  
   428   13.2 15.8  0.0  chr21             26897736 26897849 (19036217) + Mariner-N31_DR    DNA/TcMar-Tc1             1    132   (408) 1952564 *
  3330    6.8 11.7  1.1  chr21             26897849 26898353 (19035713) + TZF28B            DNA/TcMar-Tc1          1057   1614     (0) 1952565  
   720   13.3  0.8  0.0  chr21             26898354 26898481 (19035585) + DNA8-7_DR         DNA/hAT-Ac              456    584     (0) 1952566  
  1610    9.4 18.1  0.0  chr21             26900075 26900351 (19033715) + DNA-5-7_DR        DNA/hAT-hAT5             13    339   (335) 1952567  
  4135   13.9 10.2 18.9  chr21             26900368 26901631 (19032435) C DNA8-8_DR         DNA/hAT-Charlie        (35)   1172       1 1952568  
  1798   13.7  4.2  0.6  chr21             26901633 26901963 (19032103) + DNA-5-7_DR        DNA/hAT-hAT5            332    674     (0) 1952569  
  3508   11.5 16.9  0.8  chr21             26902012 26902693 (19031373) + HATN13_DR         DNA/hAT-Ac                1    769   (350) 1952570  
   819    9.4  2.7  0.7  chr21             26902682 26902810 (19031256) C Harbinger-N31_DR  DNA/PIF-Harbinger       (5)    680     565 1952571 *
  1126    6.2 10.0  0.0  chr21             26902811 26902970 (19031096) + DNA-4-3B_DR       DNA                    1088   1263     (0) 1952572  
  1001    8.7  1.1  9.1  chr21             26902975 26903152 (19030914) C Harbinger-N31_DR  DNA/PIF-Harbinger     (489)    196      32 1952571 *
  1804   14.1  3.8  0.8  chr21             26903149 26903491 (19030575) + HATN13_DR         DNA/hAT-Ac              767   1119     (0) 1952573  
   293   22.9 13.3  3.2  chr21             26904464 26904576 (19029490) + DNA-2-2_DR        DNA                       2    125   (282) 1952574  
   534   19.6  0.0  0.0  chr21             26904825 26904921 (19029145) C Mariner-N8_DR     DNA/TcMar               (1)    228     132 1952575  
  1907   18.1  4.1 10.6  chr21             26904932 26905424 (19028642) C DNA-N22_DR        DNA                    (34)    734     271 1952576  
   434   16.3  1.1  1.1  chr21             26905488 26905574 (19028492) C Harbinger-N28_DR  DNA/PIF-Harbinger       (0)    662     576 1952577 *
  1126   12.9 11.2  4.9  chr21             26905565 26905833 (19028233) C Harbinger-N31_DR  DNA/PIF-Harbinger     (187)    498     214 1952578  
   305   10.0  0.0  4.0  chr21             26905847 26905898 (19028168) C Harbinger-N31_DR  DNA/PIF-Harbinger     (548)    137      88 1952578  
   210   17.5  0.8  0.8  chr21             26905873 26905930 (19028136) C Harbinger-N31B_DR DNA/PIF-Harbinger     (604)     58       1 1952579 *
   713   13.3 11.7  1.2  chr21             26905934 26906078 (19027988) C DNA-N22_DR        DNA                   (584)    184      25 1952576  
   259   21.3  3.3  0.0  chr21             26906246 26906306 (19027760) + IS3EU-5_DR        DNA/IS3EU              5743   5805  (2483) 1952580 *
   362    8.2  0.0  0.0  chr21             26906260 26906308 (19027758) C SINE_DR1          SINE                    (5)    253     205 1952581  
   378   15.2  1.0 12.5  chr21             26906348 26906445 (19027621) C Harbinger-N31_DR  DNA/PIF-Harbinger     (597)     88       1 1952582  
   652   19.7  8.9  0.6  chr21             26906446 26906603 (19027463) C DNA-N22_DR        DNA                   (581)    187      17 1952583  
   337   18.3  2.8  0.0  chr21             26906795 26906865 (19027201) + DNA8-20_DR        DNA/hAT               12680  12752  (8036) 1952584 *
   357   11.1  0.0  0.0  chr21             26906814 26906867 (19027199) C SINE_DR1          SINE                    (0)    258     205 1952585  
   562    6.0  8.9  1.9  chr21             26906870 26906970 (19027096) C LINEX-1_DR        Retroposon            (531)    274     167 1952586  
   216   11.5  7.2 12.1  chr21             26907033 26907101 (19026965) C EnSpm-N27B_DR     DNA/CMC-EnSpm           (0)    173     108 1952587  
   236   11.4  0.0  0.0  chr21             26910505 26910539 (19023527) + piggyBac-N18_DR   DNA/PiggyBac              1     35   (619) 1952588  
   472    6.9 12.6  0.0  chr21             26910572 26910658 (19023408) + DNA-5-3_DR        DNA/hAT-hAT5              1     98   (435) 1952589 *
   829   11.7  7.1  2.6  chr21             26910656 26910839 (19023227) + DNA-5-3_DR        DNA/hAT-hAT5            341    532     (1) 1952590  
  1365   19.5  9.0  6.6  chr21             26910859 26911346 (19022720) + piggyBac-N18_DR   DNA/PiggyBac            155    653     (1) 1952591  
  4765   13.9  8.4  3.6  chr21             26911512 26912772 (19021294) + DNA8-4C_DR        DNA/hAT-Charlie           2   1191    (70) 1952592  
   397   19.8  0.0 11.3  chr21             26913876 26913983 (19020083) C IS3EU-4_DR        DNA/IS3EU            (4695)  10334   10238 1952593  
  2418    9.5  2.5  0.0  chr21             26919462 26919818 (19014248) C hAT-N51_DR        DNA/hAT-Ac              (2)    366       1 1952594  
   230   14.3  6.1  0.0  chr21             26920271 26920319 (19013747) C TDR16             DNA/Merlin            (199)    114      63 1952595  
   585   17.3 28.1  2.0  chr21             26921686 26921927 (19012139) C DNA-5-4_DR        DNA                   (109)    963     660 1952596  
  2513   11.2  2.1  1.0  chr21             26921959 26922347 (19011719) + HarbingerN6_DR    DNA/PIF-Harbinger         1    393     (0) 1952597  
  1250   20.2 10.8  5.3  chr21             26922362 26922422 (19011644) C DNA-5-4_DR        DNA                   (468)    604       1 1952596  
  1410   17.6  8.8  5.7  chr21             26922423 26922935 (19011131) C hAT-N131_DR       DNA/hAT-Ac            (599)   1465     938 1952598  
  1575   11.4 10.7  3.1  chr21             26923982 26924307 (19009759) + hAT-N151_DR       DNA/hAT-Ac              159    508    (26) 1952599  
  1423   12.4 10.3  0.0  chr21             26924312 26924545 (19009521) C hAT-N93_DR        DNA/hAT-Ac            (250)    259       2 1952600  
  4284   11.8  6.4  1.9  chr21             26924605 26925349 (19008717) + HarbingerN5_DR    DNA/PIF-Harbinger         1    778    (83) 1952601  
   223   18.9  0.0  0.0  chr21             26925352 26925388 (19008678) + HarbingerN5_DR    DNA/PIF-Harbinger       825    861     (0) 1952602  
  2235   10.3 14.0  0.9  chr21             26925496 26925887 (19008179) C DNA-1-5_DR        DNA                   (305)    443       1 1952603  
  1186   15.5  6.1  4.5  chr21             26925888 26926143 (19007923) + DNA-TTAA-2_DR     DNA                     410    669     (0) 1952604  
   788   10.7 39.3  0.0  chr21             26927830 26928071 (19005995) C DNA15TA1_DR       DNA/TcMar-Tc1           (0)    442     106 1952605  
   208   16.0  1.9  3.9  chr21             26928051 26928102 (19005964) + L1-83_DR          LINE/L1                2192   2242  (3369) 1952606 *
   300    5.3  0.0  0.0  chr21             26928076 26928113 (19005953) C DNA15TA1_DR       DNA/TcMar-Tc1         (403)     39       2 1952605  
   615   21.4  4.8  3.1  chr21             26928137 26928324 (19005742) + EnSpm-N10_DR      DNA/CMC-EnSpm          3552   3742  (5566) 1952607 *
   872   16.1  3.2  0.0  chr21             26928172 26928326 (19005740) + HE1_DR1           SINE/tRNA-V-RTE         218    377    (25) 1952608  
  1477   19.8 11.4  4.4  chr21             26928535 26929104 (19004962) C HATN10B_DR        DNA/hAT-Ac              (0)    608       1 1952609  
   215   18.6  1.2  9.1  chr21             26929182 26929264 (19004802) + ENSPM-6_DR        DNA/CMC-EnSpm         31748  31824   (792) 1952610 *
   247   24.7  5.8  2.2  chr21             26929252 26929338 (19004728) + Mariner-N31_DR    DNA/TcMar-Tc1           447    536     (4) 1952611  
  1156   10.9  0.5  1.0  chr21             26931144 26931347 (19002719) C Mariner-N38_DR    DNA/TcMar-Tc1          (39)    508     306 1952612  
   434   18.4  5.0 20.7  chr21             26931147 26931385 (19002681) + Zisupton-6_DR     DNA/Zisupton          20777  20984  (1132) 1952613 *
   716   18.6  0.0  8.2  chr21             26931360 26931517 (19002549) + hAT-N128_DR       DNA/hAT-Charlie          28    173   (640) 1952614  
  1850    9.9  8.2  2.7  chr21             26931521 26931873 (19002193) + DNA8-4A_DR        DNA/hAT-Charlie         548    919     (0) 1952615  
  1720    7.6 10.5  0.7  chr21             26931874 26932148 (19001918) C Helitron-N3_DR    RC/Helitron          (1180)   1836    1535 1952616  
   297    7.7  3.8  1.9  chr21             26932102 26932154 (19001912) + EnSpm-N48B_DR     DNA/CMC-EnSpm          1818   1871  (5088) 1952617 *
   687   15.2 20.4  3.6  chr21             26932793 26932983 (19001083) C EnSpm-N10_DR      DNA/CMC-EnSpm        (5547)   3761    3540 1952618 *
   945   14.4 21.3  2.5  chr21             26932818 26933052 (19001014) + DNA7-N2_DR        DNA/hAT-hAT6           1431   1708   (306) 1952619  
   368   17.1  2.9  0.0  chr21             26932991 26933060 (19001006) + DNA9-3_DR         DNA/MULE-MuDR?         1618   1689  (9690) 1952620 *
   266   24.3  5.9 10.3  chr21             26933061 26933091 (19000975) + Merlin-1_DR       DNA/Merlin             8481   8577  (1950) 1952621  
   250    8.3  0.0  0.0  chr21             26933238 26933273 (19000793) + TE-X-18_DR        DNA                     189    224    (25) 1952622  
   223   15.6  8.9  0.0  chr21             26934091 26934135 (18999931) C Harbinger-N23_DR  DNA/PIF-Harbinger      (21)    416     368 1952623  
   206   22.9  2.9  0.0  chr21             26934783 26934852 (18999214) + BHIKHARI-5-I_DR   LTR/ERV1               9198   9269   (389) 1952624  
   659   12.0 14.8  1.3  chr21             26935437 26935571 (18998495) C CR1-44_DR         LINE/L2                 (0)   1844    1692 1952625  
  1075   14.7  1.1  3.2  chr21             26935589 26935778 (18998288) C LTR-11_DR-LTR     LTR                     (7)    186       1 1952626  
  1050   15.1  1.7  0.6  chr21             26935848 26936020 (18998046) + LTR-11_DR-LTR     LTR                      13    187     (6) 1952627  
  1344    9.6  9.6  0.0  chr21             26936057 26936265 (18997801) C CR1-44_DR         LINE/L2               (257)   1587    1359 1952625  
  1586   22.5 20.7  5.2  chr21             26936427 26937511 (18996555) C DNA-X-4_DR        DNA                     (0)   1245       1 1952628  
   211   29.3  2.6  0.8  chr21             26937504 26937620 (18996446) C MOSAT_DR          Satellite             (866)   1221    1103 1952629 *
   223   33.7  0.0  2.0  chr21             26937529 26937631 (18996435) + (TGGA)n           Simple_repeat             4    104     (0) 1952630  
   990   16.1  2.6  0.5  chr21             26938630 26938822 (18995244) C Kolobok-N16_DR    DNA/Kolobok?            (0)   1242    1046 1952631  
   284   17.5  0.0  0.0  chr21             26938821 26938877 (18995189) C Kolobok-N16_DR    DNA/Kolobok?          (710)    532     476 1952632 *
  2722    8.4 10.2  1.1  chr21             26938894 26939385 (18994681) C piggyBac-N2_DR    DNA/PiggyBac            (0)    536       1 1952633  
   371   13.8 11.7  4.8  chr21             26939387 26939523 (18994543) C Kolobok-N16_DR    DNA/Kolobok?          (885)    357     212 1952632  
   212   20.0  0.0  4.0  chr21             26939561 26939612 (18994454) + Kolobok-N11_DR    DNA/Kolobok-T2          145    194   (277) 1952634  
   203   23.4  0.0  0.0  chr21             26939584 26939630 (18994436) C Kolobok-N17_DR    DNA/Kolobok-T2        (166)   1113    1067 1952635 *
   337   17.5  0.0  0.0  chr21             26939822 26939878 (18994188) + hAT-N18_DR        DNA/hAT-Charlie         524    580   (939) 1952636  
  4707   12.8  3.8  6.4  chr21             26940219 26941152 (18992914) + HATN2_DR          DNA/hAT                   1    911   (308) 1952637  
   451   11.3  5.4  4.0  chr21             26941181 26941254 (18992812) + HATN2_DR          DNA/hAT                1130   1204    (15) 1952638  
  3859    8.7  8.5  3.9  chr21             26941355 26942094 (18991972) + DNA-X-3_DR        DNA                       1    773   (701) 1952639  
  3083    9.0  0.7  0.9  chr21             26942097 26942533 (18991533) + DNA-X-3_DR        DNA                    1039   1474     (0) 1952640  
   234    6.5  0.0  0.0  chr21             26942507 26942537 (18991529) C MuDR-2_DR         DNA/MULE-MuDR       (17126)   6807    6777 1952641 *
   633   22.3  0.4 10.7  chr21             26943708 26945425 (18988641) + (TCCA)n           Simple_repeat             1   1540     (0) 1952642  
   505   14.2  0.6  4.9  chr21             26946920 26946948 (18987118) C hAT-N187_DR       DNA/hAT-Charlie       (838)    339     228 1952643  
   672   12.4  3.9  0.8  chr21             26946949 26947078 (18986988) + EnSpm-N36B_DR     DNA/CMC-EnSpm          3041   3174   (242) 1952644  
   513    4.4  3.6  2.1  chr21             26946967 26947078 (18986988) C EnSpm-N2_DR       DNA/CMC-EnSpm         (981)   3034    2921 1952645 *
  9305    0.8  1.0  0.1  chr21             26947079 26948132 (18985934) + hAT-N165B_DR      DNA/hAT-Ac                1   1064     (0) 1952646  
   505   14.2  0.6  4.9  chr21             26947079 26947089 (18986977) C hAT-N187_DR       DNA/hAT-Charlie       (838)    227     177 1952643 *
   214   22.2  0.0  0.0  chr21             26948293 26948328 (18985738) C TDR22             DNA                     (4)   1251    1216 1952647  
   246   23.8  6.3  0.0  chr21             26948341 26948403 (18985663) C DNA-N22_DR        DNA                   (244)    524     458 1952648  
   783   13.3  4.6  1.3  chr21             26948406 26948557 (18985509) + DNA8-12_DR        DNA                       1    157   (169) 1952649 *
  4934    8.4  3.3  0.4  chr21             26948555 26949246 (18984820) + TDR2              DNA/TcMar-Tc1           224    935     (2) 1952650  
  5261   11.2 14.8  1.4  chr21             26951195 26952207 (18981859) + TDR23             DNA                       1   1147     (0) 1952651  
   365    1.9  0.0 21.8  chr21             26952400 26952466 (18981600) + Looper-N8_DR      DNA/Kolobok-T2            1     55  (1052) 1952652  
  4162    5.6 22.3  0.0  chr21             26952476 26953104 (18980962) + Looper-N8_DR      DNA/Kolobok-T2          339   1107     (0) 1952653  
  1053   24.2  5.6 12.8  chr21             26954693 26954873 (18979193) C hAT-N32D_DR       DNA/hAT-Charlie         (4)    651     381 1952654  
  1364    7.7  2.7 11.2  chr21             26954874 26955135 (18978931) C L1-112_DR         LINE/L1                (10)   5238    4997 1952655  
  1053   24.2  5.6 12.8  chr21             26955136 26955387 (18978679) C hAT-N32D_DR       DNA/hAT-Charlie         (4)    380       1 1952654  
   393   21.9 13.0  5.9  chr21             26955388 26955413 (18978653) C Dada-U1B_DR       DNA/Dada             (5228)   4300    4260 1952656  
   968   16.6 11.3  5.2  chr21             26955423 26955714 (18978352) C hAT-N22_DR        DNA/hAT-Ac             (69)   1669    1361 1952657  
   725   21.0  5.3 11.6  chr21             26955803 26956141 (18977925) + CryptonV-2_DR     DNA/Crypton-V          4516   4835 (16976) 1952658  
   346   17.5  0.0  7.2  chr21             26956207 26956280 (18977786) C hAT-N106_DR       DNA/hAT-Ac            (726)     69       1 1952659  
   282   14.3  2.0  0.0  chr21             26956428 26956476 (18977590) C SAT-19_DR         Satellite            (1514)    261     212 1952660  
   282   21.3  1.2  4.9  chr21             26956477 26956498 (18977568) C Kolobok-N2_DR     DNA/Kolobok-T2       (1126)    233     172 1952661  
   938   15.9  6.0  4.5  chr21             26956499 26956716 (18977350) + hAT-N135_DR       DNA/hAT-Charlie           1    221   (321) 1952662  
   634   18.6  1.7  0.0  chr21             26956711 26956828 (18977238) + SINE2-1_DR        SINE/tRNA                18    137    (61) 1952663 *
   221   11.4  0.0  2.3  chr21             26956892 26956936 (18977130) + hAT-N135_DR       DNA/hAT-Charlie         215    258   (284) 1952664  
  1609   15.4  6.3  0.3  chr21             26956946 26957245 (18976821) C Kolobok-1N2_DR    DNA/Kolobok-T2        (338)    352      35 1952665  
   343   16.5  0.0  5.1  chr21             26958395 26958477 (18975589) C DNA-TA-1_DR       DNA/CMC-EnSpm         (226)    586     508 1952666  
  1134   23.3  8.4  4.8  chr21             26958504 26958846 (18975220) + Mariner-7_DR      DNA/TcMar-Tc1           188    542  (1045) 1952667  
   547   21.9  0.0  2.9  chr21             26958848 26958988 (18975078) + HarbingerN7_DR    DNA/PIF-Harbinger         2    138   (340) 1952668  
  4694   14.4  9.4  8.5  chr21             26958993 26960146 (18973920) + Harbinger-4N1B_DR DNA/PIF-Harbinger         1   1163     (0) 1952669  
   484   23.3  0.0  0.0  chr21             26960147 26960248 (18973818) + HarbingerN7_DR    DNA/PIF-Harbinger       140    241   (237) 1952670  
   327   16.4  1.6  0.0  chr21             26960256 26960316 (18973750) + HarbingerN7_DR    DNA/PIF-Harbinger       339    400    (78) 1952671  
   746   23.5  5.0  1.0  chr21             26960398 26960595 (18973471) + Mariner-7_DR      DNA/TcMar-Tc1           550    755   (832) 1952672  
   264   26.1  0.0 11.3  chr21             26960546 26960653 (18973413) + Zisupton-2_DR     DNA/Zisupton           1173   1269  (3785) 1952673 *
   661   23.9 25.0  0.0  chr21             26960591 26960850 (18973216) + Mariner-7_DR      DNA/TcMar-Tc1          1078   1402   (185) 1952674  
   785   16.9 18.9 19.5  chr21             26961644 26961834 (18972232) C hAT-N160B_DR      DNA/hAT-Ac            (413)   1118     967 1952675 *
  3647   13.1  8.8  1.7  chr21             26961789 26962518 (18971548) + hAT-N53B_DR       DNA/hAT-Ac              855   1635  (2542) 1952676  
   778    9.6  2.9  0.7  chr21             26962519 26962655 (18971411) C Kolobok-N4_DR     DNA/Kolobok-T2          (0)   3002    2863 1952677  
   733    8.4 16.8  0.0  chr21             26962658 26962788 (18971278) + ENSPM-6_DR        DNA/CMC-EnSpm          4343   4495 (28121) 1952678 *
  1633   12.0  4.0 18.5  chr21             26962782 26963231 (18970835) + hAT-N160_DR       DNA/hAT-Ac             1364   1758   (406) 1952679  
   590    6.2  1.2  0.0  chr21             26963343 26963423 (18970643) C Penelope-3_DR     LINE/Penelope          (19)   1197    1116 1952680 *
  1347   11.0 14.9  0.3  chr21             26963413 26963667 (18970399) C Penelope-3B_DR    LINE/Penelope         (441)    541     250 1952681  
   509   11.1  1.2  0.0  chr21             26963676 26963756 (18970310) + Penelope-3B_DR    LINE/Penelope           893    974     (8) 1952682  
  1145   12.8  0.2  3.3  chr21             26964824 26964906 (18969160) + (TCTA)n           Simple_repeat             1    236   (358) 1952683  
   263   26.3  2.9  6.5  chr21             26964907 26965081 (18968985) C Ginger1-N1_DR     DNA/Ginger-1          (276)   2382    2214 1952684  
  1145   12.8  0.2  3.3  chr21             26965082 26965100 (18968966) + (TCTA)n           Simple_repeat           237    288   (306) 1952683  
   249   30.5  0.0 30.0  chr21             26965101 26965334 (18968732) + (TCCA)n           Simple_repeat             1    180     (0) 1952685  
  1145   12.8  0.2  3.3  chr21             26965335 26965437 (18968629) + (TCTA)n           Simple_repeat           289    594     (0) 1952683  
   301   21.4  0.0  0.0  chr21             26965367 26965450 (18968616) C EnSpm-N48_DR      DNA/CMC-EnSpm        (1622)   1956    1873 1952686 *
   324   11.0  2.5  0.0  chr21             26969499 26969616 (18964450) C hAT-30N1_DR       DNA/hAT-Ac            (600)   1433    1313 1952687  
   286   12.2  1.6 10.2  chr21             26971077 26971140 (18962926) C Kolobok-N3_DR     DNA/Kolobok-T2?         (0)    370     312 1952688 *
   673   23.4  5.4  1.0  chr21             26971140 26971325 (18962741) C SINE2-1_DR        SINE/tRNA               (0)    198       5 1952689  
   262   19.7  1.6  1.6  chr21             26971315 26971376 (18962690) C Kolobok-N3_DR     DNA/Kolobok-T2?        (36)    334     273 1952688 *
  1398   16.3 14.6  6.1  chr21             26971415 26971949 (18962117) + DNA-X-2_DR        DNA                       1    816     (0) 1952690  
   271   12.2  0.0  0.0  chr21             26971962 26972002 (18962064) C Kolobok-N3_DR     DNA/Kolobok-T2?       (272)     98      58 1952688  
   653   15.4  7.7  4.2  chr21             26972045 26972227 (18961839) C CR1-22_DR         LINE/L2                 (6)   1715    1527 1952691  
   211   19.9  1.3  9.7  chr21             26972221 26972298 (18961768) C DNA8-28_DR        DNA/hAT              (3510)   3632    3561 1952692 *
  2253   13.0  1.4  1.4  chr21             26972239 26972604 (18961462) C SINE2-4_DR        SINE/tRNA-V-RTE         (0)    371       6 1952693  
   293   33.6  0.6 49.6  chr21             26972313 26972464 (18961602) C DNA9-3_DR         DNA/MULE-MuDR?       (1470)   9909    9702 1952694 *
   574   22.2  5.2  6.4  chr21             26972465 26972637 (18961429) C DNA-2-32_DR       DNA/CMC-EnSpm?       (6173)   2609    2439 1952695  
   293   33.6  0.6 49.6  chr21             26972638 26972732 (18961334) C DNA9-3_DR         DNA/MULE-MuDR?       (1470)   9701    9570 1952694  
   352   13.3  0.0  3.6  chr21             26972733 26972818 (18961248) + EnSpm-9_DR        DNA/CMC-EnSpm           891    973  (7647) 1952696  
   223   17.1  4.9  0.0  chr21             26972754 26972835 (18961231) + LOOPERN3_DR       DNA/Kolobok-T2          588    673   (338) 1952697 *
   339    6.8  0.0  0.0  chr21             26972763 26972836 (18961230) + DNA6-6_DR         DNA                    9948  10021  (1260) 1952698  
   212   20.5  0.0  6.1  chr21             26973823 26973872 (18960194) + TDR20             DNA/Merlin               90    136   (103) 1952699  
  1529   18.1  5.4  5.1  chr21             26973873 26974222 (18959844) + DNA-1-5_DR        DNA                       1    351   (397) 1952700  
  1152    9.0  7.3  0.0  chr21             26974227 26974403 (18959663) C Tc1-7_DR          DNA/TcMar-Tc1           (0)   1646    1457 1952701  
  2262    9.6  5.1  0.0  chr21             26974407 26974741 (18959325) + Tc1-7_DR          DNA/TcMar-Tc1           563    914   (732) 1952702  
   374   13.3  1.7  0.0  chr21             26974767 26974826 (18959240) + DNA-1-5_DR        DNA                     547    607   (141) 1952703  
   723    9.7  0.0  0.0  chr21             26974828 26974941 (18959125) + LOOPERN6_DR       DNA/Kolobok-T2?         414    527   (824) 1952704  
   233   24.0  5.1  1.8  chr21             26974921 26974939 (18959127) C Harbinger-2_DR    DNA/PIF-Harbinger    (1770)   2557    2498 1952705 *
   283   12.9  0.7 17.1  chr21             26974940 26975089 (18958977) + Gypsy123-I_DR     LTR/Gypsy               559    687  (4727) 1952706 *
   712   13.3  0.9  0.7  chr21             26974958 26975242 (18958824) C EnSpm-N2_DR       DNA/CMC-EnSpm         (926)   3089    2924 1952707 *
  1124   18.7  2.9  2.0  chr21             26974997 26975242 (18958824) C Penelope-1_DR     LINE/Penelope         (303)   4143    3896 1952708  
   233   24.0  5.1  1.8  chr21             26975090 26975136 (18958930) C Harbinger-2_DR    DNA/PIF-Harbinger    (1770)   2497    2335 1952705 *
   604    7.1  0.0 23.3  chr21             26975114 26975261 (18958805) C Harbinger-N17_DR  DNA/PIF-Harbinger    (1234)    411     292 1952709  
   537   17.1  4.3  0.0  chr21             26975243 26975276 (18958790) C Zisupton-7_DR     DNA/Zisupton         (4580)  12501   12210 1952710 *
   817    9.0  0.0  0.0  chr21             26975249 26975370 (18958696) + REX1-2_DR         LINE/Rex-Babar         3239   3360     (2) 1952711  
  3297    7.1 14.1  0.0  chr21             26975378 26975923 (18958143) + LOOPERN6_DR       DNA/Kolobok-T2?         729   1351     (0) 1952712  
   474   20.0  0.0  8.9  chr21             26976105 26976214 (18957852) + Kolobok-N10_DR    DNA/Kolobok             340    440   (203) 1952713  
  4968   12.4  2.3  3.1  chr21             26976391 26977212 (18956854) C DNA-X-2_DR        DNA                     (0)    816       1 1952714  
   247   27.7  0.9  5.7  chr21             26977382 26977492 (18956574) C Daphne-27_DRe     LINE/L2               (391)   1535    1430 1952715  
   808   16.4  9.6  1.6  chr21             26977497 26977725 (18956341) C Merlin-N3_DR      DNA/Merlin              (3)    252       6 1952716  
   416   16.9  0.0 12.5  chr21             26978619 26978749 (18955317) C hAT-N108_DR       DNA/hAT-Ac              (4)    572     457 1952717  
  1437    7.4  8.3  0.4  chr21             26978750 26978966 (18955100) + TDR20             DNA/Merlin                1    234     (5) 1952718  
   325    1.9 15.1  0.0  chr21             26978970 26979022 (18955044) C hAT-N108_DR       DNA/hAT-Ac            (112)    464     404 1952717  
  3508   12.1  3.3 24.8  chr21             26979024 26980031 (18954035) + Tc1-4_DR          DNA/TcMar-Tc1             2    835   (737) 1952719  
   816   14.2  3.8  8.0  chr21             26980024 26980284 (18953782) C hAT-N108_DR       DNA/hAT-Ac            (145)    431     181 1952717 *
  5886   11.1 20.7  2.5  chr21             26980285 26981621 (18952445) C hAT-N92_DR        DNA/hAT-Ac              (0)   1575       1 1952720  
   393   16.0  4.5  3.6  chr21             26981639 26981748 (18952318) C hAT-N108_DR       DNA/hAT-Ac            (432)    144      34 1952717  
  2193   11.8  9.1  1.1  chr21             26981786 26982223 (18951843) C Mariner-N38_DR    DNA/TcMar-Tc1          (45)    502      30 1952721  
  1649   17.7 11.2  4.6  chr21             26981793 26982348 (18951718) + EnSpm-N13_DR      DNA/CMC-EnSpm          7687   8277 (13872) 1952722 *
   231   20.3  0.0  4.3  chr21             26982297 26982368 (18951698) C Harbinger-N16_DR  DNA/PIF-Harbinger     (468)   2938    2870 1952723 *
   268   11.2  0.0 11.1  chr21             26982304 26982363 (18951703) C Helitron-4_DR     RC/Helitron         (18430)  13438   13385 1952724  
   230    9.3  8.8  5.7  chr21             26982318 26982385 (18951681) + DNA8-25_DR        DNA                    2345   2414  (1553) 1952725 *
   218   21.6  1.3  4.0  chr21             26982364 26982380 (18951686) C ERV1-7_DR-I       LTR/ERV1             (4946)   1757    1683 1952726 *
   215   20.5  2.3  5.9  chr21             26982381 26982391 (18951675) C Mariner-N5C_DR    DNA/TcMar            (6452)   1469    1385 1952727  
   209   17.8  0.9 15.1  chr21             26982386 26982423 (18951643) + P-1_DR            DNA/P                  7574   7666  (2302) 1952728 *
   817    9.6  0.7  2.2  chr21             26982871 26983008 (18951058) C DNA-8-28_DR       DNA/P?                  (0)    582     447 1952729  
  5478    6.4 30.0  2.9  chr21             26983079 26984213 (18949853) C DNA-1-7_DR        DNA/PIF-Harbinger       (4)   1434       1 1952730  
   218   14.1  0.0 10.0  chr21             26984178 26984232 (18949834) C hAT-N118_DR       DNA/hAT-Ac            (377)    803     754 1952731 *
  1341   18.9 13.9  1.0  chr21             26984232 26984590 (18949476) C DNA-8-28_DR       DNA/P?                (177)    405       1 1952729  
   590    2.6  0.0  0.0  chr21             26984613 26984688 (18949378) C Mariner-N38_DR    DNA/TcMar-Tc1           (0)    547     472 1952732  
  1023   21.9  0.5  1.5  chr21             26985501 26985708 (18948358) + DIRS-1F-LTR_DR    LTR/Ngaro               187    392   (293) 1952733 *
  1382   10.1 17.3  0.8  chr21             26985531 26985750 (18948316) + SINE2-4_DR        SINE/tRNA-V-RTE           6    261   (110) 1952734  
   267   18.5  0.0  0.0  chr21             26985703 26985756 (18948310) + Helitron-2_DR     RC/Helitron           23227  23280  (4132) 1952735 *
   202    0.0  0.0  0.0  chr21             26985762 26985784 (18948282) + EnSpm-6N1_DR      DNA/CMC-EnSpm          6398   6420  (2816) 1952736  
   200   22.9  3.3  0.0  chr21             26985827 26985887 (18948179) C EnSpm-11_DR       DNA/CMC-EnSpm        (8073)    930     868 1952737 *
   206   28.3  0.0  5.6  chr21             26985848 26985922 (18948144) C BEL5-I_DR         LTR/Pao              (4747)   1969    1899 1952738  
  3766   14.1 16.3  0.8  chr21             26985961 26986753 (18947313) C LOOPERN4_DR       DNA/Kolobok-T2          (0)    917       3 1952739  
   207   12.2  4.0  1.3  chr21             26987458 26987532 (18946534) C CryptonV-N1_DR    DNA/Crypton-V        (4047)   6004    5928 1952740 *
   234    1.8  0.0  0.0  chr21             26987470 26987526 (18946540) + hAT-30N1_DR       DNA/hAT-Ac             1377   1433   (600) 1952741  
   231   10.4  2.6  0.0  chr21             26987527 26987546 (18946520) C Gypsy152B-LTR_DR  LTR/Gypsy             (831)     92      14 1952742  
   331   23.3  7.1  4.2  chr21             26987796 26987979 (18946087) + DNA-2-30B_DR      DNA                       7    195   (218) 1952743 *
   399   23.0  2.9  1.4  chr21             26987852 26987988 (18946078) C DNA-2-30B_DR      DNA                    (65)    348     210 1952744  
  2387   13.3  2.7  0.0  chr21             26987995 26988361 (18945705) + HE1_DR1           SINE/tRNA-V-RTE           1    377    (25) 1952745  
   393   21.3  4.7  3.9  chr21             26988398 26988524 (18945542) C DNA-2-30_DR       DNA                   (238)    150      23 1952746  
   409   20.6  1.9 16.4  chr21             26988728 26988756 (18945310) + DNAX-23_DR        DNA                    9256   9258  (2543) 1952747  
  2786    5.0  1.4  2.8  chr21             26988757 26989124 (18944942) + SINE2-3_DR        SINE/tRNA-V-RTE           3    365     (3) 1952748  
   314   13.8 12.1  0.0  chr21             26989149 26989204 (18944862) C DNA-4-1_DR        DNA                     (7)    605     543 1952749  
   496   22.1  0.8  1.5  chr21             26989205 26989337 (18944729) C DNA-2-29_DR       DNA                     (0)    132       1 1952750  
   379   14.7  7.1  3.9  chr21             26989338 26989433 (18944633) C DNA-4-1_DR        DNA                    (72)    540     442 1952749  
  1286   11.2  1.4  1.8  chr21             26989517 26989735 (18944331) C L1-13_DR          LINE/L1               (341)   5440    5223 1952751  
  1820   14.1 12.1  2.0  chr21             26989736 26990141 (18943925) C DNA4-1B_DR        DNA/Sola-2            (168)    446       1 1952752  
  3529   10.8  7.6  1.5  chr21             26992204 26992821 (18941245) C DNA8-13_DR        DNA/hAT-Tip100?         (3)    655       1 1952753  
  3253    9.9 27.7  0.7  chr21             26993260 26993931 (18940135) C DNA-X-6_DR        DNA                   (481)    852       1 1952754  
  2730   10.4  2.4  2.4  chr21             26994192 26994646 (18939420) C HATN10_DR         DNA/hAT-Ac              (0)    455       1 1952755  
  1235   17.1  0.0  3.5  chr21             26994614 26994649 (18939417) + CryptonV-N5_DR    DNA/Crypton-V         12531  12754 (11778) 1952756 *
  1509    8.7  0.0  0.5  chr21             26994650 26994845 (18939221) + hAT-N4C_DR        DNA/hAT-Charlie           1    195     (0) 1952757  
  4432   11.9  6.8  0.6  chr21             26994846 26995582 (18938484) C HarbingerN5_DR    DNA/PIF-Harbinger      (20)    841      60 1952758  
   215   19.1  4.5  4.5  chr21             26997097 26997162 (18936904) C Mariner-7_DR      DNA/TcMar-Tc1          (49)   1538    1473 1952759  
  1008   16.4  4.3  1.1  chr21             26997169 26997353 (18936713) C SINE2-1B_DR       SINE/tRNA               (7)    191       1 1952760  
  1271   10.6  2.6  0.5  chr21             26997465 26997653 (18936413) + TDR3B             DNA/hAT-Charlie           1    193     (0) 1952761  
   280   20.0  4.2  1.4  chr21             26997596 26997666 (18936400) C hAT-N22B_DR       DNA/hAT-Ac            (519)    860     788 1952762 *
   790   19.3  6.2  2.7  chr21             26997667 26997949 (18936117) C MSAT-4_DR         Satellite              (21)    292       1 1952763  
  1738   20.0  9.0  7.4  chr21             26997950 26998440 (18935626) + Harbinger-N12_DR  DNA/PIF-Harbinger         1    498   (204) 1952764  
  3810   17.3  1.6  0.3  chr21             26998443 26999115 (18934951) C DIRS-1F-LTR_DR    LTR/Ngaro               (3)    682       1 1952765  
   642   20.6 26.7  0.0  chr21             26999116 26999274 (18934792) + Harbinger-N12_DR  DNA/PIF-Harbinger       500    702     (0) 1952766  
   744   13.2  3.2  1.3  chr21             26999280 26999433 (18934633) C MSAT-4_DR         Satellite              (67)    164       8 1952767 *
  1479    8.3 14.9  2.2  chr21             26999430 26999711 (18934355) C hAT-N50B_DR       DNA/hAT-Ac              (0)    748     432 1952768  
  1938   11.2  5.3  0.6  chr21             26999718 27000021 (18934045) + DNA13TA1_DR       DNA/TcMar-Tc1             1    318     (0) 1952769  
  1255    6.2  1.7  0.0  chr21             27000028 27000205 (18933861) C hAT-N50_DR        DNA/hAT-Ac            (348)    353     173 1952770  
   238   14.3  0.0  0.0  chr21             27000270 27000304 (18933762) + DNA-5-8E_DR       DNA/hAT-hAT5              1     35   (447) 1952771 *
   978   11.1  0.0  4.7  chr21             27000284 27000462 (18933604) + DNA-5-8E_DR       DNA/hAT-hAT5             53    223   (259) 1952772  
   419    4.9  1.6  1.6  chr21             27000466 27000527 (18933539) C CR1-18_DR         LINE/L2                 (4)   3424    3363 1952773  
  6321   10.0 13.0  1.0  chr21             27000528 27001605 (18932461) + Harbinger-4N1C_DR DNA/PIF-Harbinger         1   1206     (0) 1952774  
   491   20.9  5.6  2.0  chr21             27001486 27001627 (18932439) C DNA2-14_DR        DNA                  (1886)   5736    5590 1952775 *
   509   14.8  8.0  3.0  chr21             27001606 27001730 (18932336) C CR1-18_DR         LINE/L2                (67)   3361    3231 1952776  
   822   12.3  2.3 18.0  chr21             27001743 27001960 (18932106) + DNA-5-8E_DR       DNA/hAT-hAT5            291    479     (3) 1952777  
   201   21.2  1.9  3.8  chr21             27001914 27001967 (18932099) C BEL36-I_DR        LTR/Pao                (96)   5737    5685 1952778 *
   407    8.8  4.4  0.0  chr21             27001972 27002039 (18932027) C hAT-N50B_DR       DNA/hAT-Ac            (675)     73       3 1952768  
   249   12.0 10.0  0.0  chr21             27002038 27002087 (18931979) C MSAT-4_DR         Satellite               (3)    228     174 1952779 *
   401   12.3 30.2  0.0  chr21             27003103 27003208 (18930858) + ANGEL             DNA/Kolobok              99    236    (73) 1952780  
   273   13.5  1.9  1.9  chr21             27003162 27003214 (18930852) C EnSpm-17_DR       DNA/CMC-EnSpm        (6463)   2813    2761 1952781 *
   523   25.4  0.7  0.7  chr21             27003333 27003471 (18930595) C DNA8-28_DR        DNA/hAT              (3699)   3443    3305 1952782 *
  1133   10.2 25.1  0.0  chr21             27003371 27003585 (18930481) + SINE2-5_DR        SINE/tRNA-V-RTE           9    277     (5) 1952783  
   668   19.0  3.1 13.2  chr21             27003390 27003613 (18930453) + DNA2-16_DR        DNA                    8065   8268  (9783) 1952784 *
   241   11.9  0.0  4.8  chr21             27003708 27003751 (18930315) + hAT-N50_DR        DNA/hAT-Ac              660    701     (0) 1952785  
   663   14.2 10.9  0.7  chr21             27004356 27004483 (18929583) C DNAX-21_DR        DNA                     (6)    192      52 1952786  
   733    5.3  4.3  0.0  chr21             27004502 27004595 (18929471) C hAT-N146_DR       DNA/hAT-Charlie       (174)     99       2 1952787  
   288   16.4  3.6  0.0  chr21             27004597 27004651 (18929415) C DNAX-21_DR        DNA                   (141)     57       1 1952788  
   227   14.3  3.5  1.7  chr21             27004777 27004833 (18929233) C EnSpm-17_DR       DNA/CMC-EnSpm        (6513)   2763    2706 1952781  
   340   17.7  0.0  8.3  chr21             27004850 27004966 (18929100) C Kolobok-N13_DR    DNA                    (21)    438     331 1952789  
   221   12.1  0.0  0.0  chr21             27005097 27005129 (18928937) C Kolobok-N13_DR    DNA                   (418)     41       9 1952789  
   423   13.4  9.5  7.1  chr21             27006234 27006370 (18927696) C ASAT_CY           Satellite              (46)    216      77 1952790  
  1484   14.8  8.3  1.6  chr21             27006388 27006688 (18927378) + Kolobok-N5_DR     DNA/Kolobok-T2?           1    321   (164) 1952791  
   649    6.2  8.2  0.0  chr21             27006691 27006787 (18927279) + TDR25             DNA/hAT-Charlie           3    107   (504) 1952792  
   646    9.6  3.2  0.0  chr21             27006780 27006790 (18927276) + L1-60_DR          LINE/L1                 279    292  (5385) 1952793 *
  1616    4.7  0.0  0.0  chr21             27006791 27006981 (18927085) + HATN4_DR          DNA/hAT-Charlie           2    192     (0) 1952794  
   521    6.2  0.0  0.0  chr21             27007020 27007083 (18926983) C HAT1-N1B_DR       DNA/hAT-Ac              (0)    739     676 1952795  
   738   15.7 16.2  0.0  chr21             27007084 27007281 (18926785) + TDR25             DNA/hAT-Charlie         300    529    (82) 1952796  
   234   25.0  1.4  1.4  chr21             27007256 27007280 (18926786) + EnSpm-N44_DR      DNA/CMC-EnSpm          5397   5421  (3231) 1952797 *
  2577    9.4  1.6  0.8  chr21             27007281 27007645 (18926421) + SINE2-4_DR        SINE/tRNA-V-RTE           1    368     (3) 1952798  
   960    9.9  4.5  1.9  chr21             27007514 27007667 (18926399) C hAT-N167B_DR      DNA/hAT-Charlie       (191)   1382    1225 1952799 *
   441   19.6  0.0  1.1  chr21             27007660 27007752 (18926314) + TDR25             DNA/hAT-Charlie         517    608     (3) 1952800 *
   729   15.3  5.5  1.2  chr21             27007755 27007919 (18926147) + Kolobok-N5_DR     DNA/Kolobok-T2?         314    485     (0) 1952801  
  2457    7.2  4.0  8.0  chr21             27008102 27008556 (18925510) + Mariner-N38_DR    DNA/TcMar-Tc1            50    487    (60) 1952802  
  1501   11.3  8.9  0.6  chr21             27008542 27008913 (18925153) + HATN10B_DR        DNA/hAT-Ac               29    608     (0) 1952803 *
   228   15.0  7.8  1.4  chr21             27011022 27011089 (18922977) + DNA2-16_DR        DNA                    8214   8269  (9782) 1952804  
   205   14.1  5.1  9.3  chr21             27012938 27012961 (18921105) + DNA6-6_DR         DNA                    4162   4236  (7045) 1952805  
   242   18.8  9.3  1.7  chr21             27012962 27013015 (18921051) + DNA8-10_DR        DNA/hAT-Ac             1860   1917  (2101) 1952806 *
  1146    9.5  0.0  3.0  chr21             27013013 27013186 (18920880) + SINE2-4_DR        SINE/tRNA-V-RTE         201    369     (2) 1952807  
   754   17.5  3.4  6.4  chr21             27013047 27013254 (18920812) + EnSpm-N37_DR      DNA/CMC-EnSpm           333    534  (6113) 1952808 *
   248   16.7 10.6  0.0  chr21             27013456 27013521 (18920545) + ASAT_CY           Satellite                16     88   (174) 1952809  
  1834   13.8  3.8 13.6  chr21             27013605 27014190 (18919876) C TDR7              DNA                     (6)    535       1 1952810  
   282   18.2  6.6  3.2  chr21             27014191 27014254 (18919812) + hAT-N127_DR       DNA/hAT-Charlie        5225   5291  (5025) 1952811 *
   971   13.9  6.0  7.0  chr21             27014189 27014420 (18919646) C TDR7              DNA                    (16)    525     296 1952812  
   226   15.7 13.2  2.0  chr21             27014428 27014518 (18919548) + hAT-N127_DR       DNA/hAT-Charlie        5338   5438  (4878) 1952813 *
   471   14.0  5.9  0.9  chr21             27014446 27014546 (18919520) C TDR7              DNA                   (414)    127      22 1952812  
   203   19.7 18.9  3.9  chr21             27014551 27014564 (18919502) C hAT-N21B_DR       DNA/hAT-Ac            (166)   1135    1009 1952814  
   225   11.5 12.4 10.1  chr21             27014565 27014661 (18919405) C ENSPM-6_DR        DNA/CMC-EnSpm       (10789)  21827   21729 1952815  
   543   20.1  7.8  3.2  chr21             27014699 27014878 (18919188) C CryptonV-3_DR     DNA/Crypton-V       (22273)   1180     993 1952816  
   525   19.0 22.2  4.2  chr21             27014703 27015031 (18919035) + EnSpm-N13_DR      DNA/CMC-EnSpm          7868   8253 (13896) 1952817 *
   273   10.0  3.7  1.2  chr21             27014973 27015053 (18919013) C DNA-8-7_DR        DNA/hAT-Tip100         (65)    984     902 1952818 *
   304    1.8  0.0  0.0  chr21             27014983 27015038 (18919028) + Zisupton-6_DR     DNA/Zisupton          16494  16549  (5567) 1952819  
   303   12.5  0.0  0.0  chr21             27015039 27015054 (18919012) + Dada-U6_DR        DNA/Dada               7136   7207  (1756) 1952820  
   275   16.5  0.0  3.3  chr21             27015055 27015076 (18918990) C EnSpm-8_DR        DNA/CMC-EnSpm        (8133)   1308    1218 1952821  
   256   10.9  7.4  6.4  chr21             27015077 27015090 (18918976) + DNA-X-5_DR        DNA/hAT                1091   1199    (22) 1952822  
  2713   10.9 12.4  0.4  chr21             27016291 27016733 (18917333) + hAT-N22B_DR       DNA/hAT-Ac              239    734   (645) 1952823  
   218   19.1  0.0  0.0  chr21             27016851 27016892 (18917174) C DIRS-8_DR         LTR/Ngaro            (6359)    262     221 1952824 *
  1641   21.4  1.2  3.3  chr21             27016883 27017288 (18916778) C L2-17_DRe         LINE/L2                (23)   3493    3096 1952825  
   217   18.5  0.0  1.9  chr21             27016893 27016905 (18917161) + L1-11_DR          LINE/L1                6729   6782   (542) 1952826 *
   365   23.7  6.8  8.8  chr21             27017427 27017588 (18916478) C DNA9-5_DR         DNA                  (1475)   3452    3294 1952827  
   216   14.3  2.3  2.3  chr21             27017753 27017795 (18916271) C ERV2_DR-LTR       LTR/ERV1               (89)    497     455 1952828  
   731   18.7 20.2  1.9  chr21             27018104 27018365 (18915701) + ANGEL             DNA/Kolobok               1    309     (0) 1952829  
   220   14.7  0.0  4.9  chr21             27018546 27018588 (18915478) + SINE3-1           SINE/5S-Deu-L2          227    267   (323) 1952830  
  1438   20.5 13.3  0.2  chr21             27018591 27018952 (18915114) C TC1DR3            DNA/TcMar-Tc1           (0)   1225     817 1952831  
   257   27.1  0.0  0.0  chr21             27019070 27019139 (18914927) C TC1DR3            DNA/TcMar-Tc1        (1141)     84      15 1952832  
   692   19.6  1.8  3.6  chr21             27019229 27019397 (18914669) C Kolobok-N10B_DR   DNA/Kolobok            (26)    245      80 1952833  
  3737    9.9  3.0  1.4  chr21             27019419 27019982 (18914084) + SINE3-1           SINE/5S-Deu-L2           18    590     (0) 1952834  
   270   26.7  5.0  0.8  chr21             27019964 27020084 (18913982) + hAT-N167B_DR      DNA/hAT-Charlie        1224   1349   (224) 1952835 *
   363   25.4  2.6  0.8  chr21             27019977 27019998 (18914068) C CryptonV-N5_DR    DNA/Crypton-V       (20686)   3851    3770 1952836  
   366   22.1  2.3  0.0  chr21             27019999 27020084 (18913982) C DNA8-10_DR        DNA/hAT-Ac            (184)   3834    3747 1952837  
   254   30.0  3.6  5.2  chr21             27020074 27020210 (18913856) C Harbinger-N25_DR  DNA/PIF-Harbinger     (293)    283     149 1952838 *
   331   13.0  0.0  5.6  chr21             27020301 27020357 (18913709) + DNA-X-10_DR       DNA                       1     54  (1453) 1952839  
   297   25.5  4.6 10.3  chr21             27020303 27020455 (18913611) C DNAX-21_DR        DNA                     (0)    198      54 1952840 *
   596   19.9  8.0  0.0  chr21             27020501 27020651 (18913415) C Gypsy-244_DR-LTR  LTR/Gypsy               (0)    725     563 1952841  
   835   20.1 11.4  8.3  chr21             27020666 27021050 (18913016) C Gypsy-244_DR-LTR  LTR/Gypsy             (329)    396       1 1952841  
   243   21.3  1.4  7.5  chr21             27021250 27021320 (18912746) C hAT-N203_DR       DNA/hAT-Tip100       (5226)    315     249 1952842  
  3736   12.3  2.8  1.8  chr21             27022052 27022665 (18911401) C DIRS-1-LTR_DR     LTR/Ngaro               (2)    620       1 1952843  
  1000   22.9 19.6  0.5  chr21             27022710 27023025 (18911041) + piggyBac-N18_DR   DNA/PiggyBac            118    493   (161) 1952844  
   268    7.9  0.0  0.0  chr21             27023030 27023067 (18910999) C Merlin-N1_DR      DNA/Merlin              (0)    369     332 1952845  
  1719   16.8  4.5  0.8  chr21             27023073 27023426 (18910640) + TE-X-11_DR        Unknown                1661   2027   (179) 1952846  
   831    6.5  0.0  0.0  chr21             27023424 27023531 (18910535) C CryptonV-N3_DR    DNA/Crypton-V        (1808)  18855   18748 1952847 *
  2401    9.4  7.9  3.6  chr21             27023555 27024063 (18910003) + Mariner-N31_DR    DNA/TcMar-Tc1            11    540     (0) 1952848  
   711   17.9  2.3  1.7  chr21             27024064 27024229 (18909837) + TE-X-11_DR        Unknown                2035   2201     (5) 1952846  
  1406   15.2  1.9  4.9  chr21             27024256 27024572 (18909494) C Merlin-N1_DR      DNA/Merlin             (61)    308       1 1952845  
  1051   12.9  5.6  9.0  chr21             27024650 27024933 (18909133) + DNA8-22_DR        DNA                     574    776     (9) 1952849  
   226   12.8  0.0  0.0  chr21             27025067 27025113 (18908953) C EnSpm-N10_DR      DNA/CMC-EnSpm        (1684)   7624    7578 1952850 *
  2163   16.9 17.6  8.6  chr21             27025073 27025087 (18908979) C LOOPERN6B_DR      DNA/Kolobok-T2?         (0)   1351    1304 1952851  
  1860   14.4 12.2 10.4  chr21             27025088 27025683 (18908383) + LOOPERN6_DR       DNA/Kolobok-T2?         179    784   (567) 1952852  
  2163   16.9 17.6  8.6  chr21             27025684 27026064 (18908002) C LOOPERN6B_DR      DNA/Kolobok-T2?         (0)   1303       1 1952851  
  2541    4.2  0.0  0.0  chr21             27026076 27026383 (18907683) C HARBINGERN3B_DR   DNA/PIF-Harbinger       (0)   1084     777 1952853  
 11921    0.7  0.4  0.1  chr21             27026384 27027747 (18906319) + piggyBac-N15_DR   DNA/PiggyBac?             1   1369     (0) 1952854  
  6081    3.8  1.7  1.0  chr21             27027748 27028522 (18905544) C HARBINGERN3B_DR   DNA/PIF-Harbinger     (304)    780       1 1952853  
  1048   13.9 19.8  0.3  chr21             27029320 27029557 (18904509) + Kolobok-N16_DR    DNA/Kolobok?            831   1114   (128) 1952855  
   920   11.5  0.0  0.0  chr21             27029573 27029698 (18904368) + TC1DR3            DNA/TcMar-Tc1           123    248   (977) 1952856  
 34096    4.3  2.7  4.1  chr21             27029699 27036061 (18898005) C DIRS-8_DR         LTR/Ngaro               (0)   6621       1 1952857  
  1634    6.2  2.4  0.0  chr21             27036062 27036265 (18897801) + TC1DR3            DNA/TcMar-Tc1           255    463   (762) 1952858  
  2867    9.8  7.9  1.4  chr21             27036268 27036721 (18897345) + TC1DR3            DNA/TcMar-Tc1           743   1225     (0) 1952859  
   301   12.5  0.0  0.0  chr21             27036724 27036771 (18897295) + Kolobok-N16_DR    DNA/Kolobok?           1195   1242     (0) 1952860  
   288   14.4  4.3  5.2  chr21             27037050 27037073 (18896993) + CryptonV-N5_DR    DNA/Crypton-V         15221  15284  (9253) 1952861  
   293    9.2 17.1  0.0  chr21             27037074 27037149 (18896917) C Zisupton-6_DR     DNA/Zisupton        (17075)   5041    4953 1952862 *
   358    9.7  0.0  4.2  chr21             27037090 27037164 (18896902) C DNA-6-N5B_DR      DNA                  (2367)   1156    1085 1952863  
   288   14.4  4.3  5.2  chr21             27037150 27037166 (18896900) + CryptonV-N5_DR    DNA/Crypton-V         15285  15336  (9201) 1952861 *
   289   15.5  3.4  7.0  chr21             27037165 27037207 (18896859) C hAT-2n1_DR        DNA/hAT-Charlie       (159)   1051     938 1952864  
   452   18.4  0.0  0.0  chr21             27038530 27038605 (18895461) + Harbinger-N32_DR  DNA/PIF-Harbinger         1     76   (330) 1952865  
   466   13.8  0.0  0.0  chr21             27038613 27038690 (18895376) + Kolobok-1N2_DR    DNA/Kolobok-T2           20     97   (593) 1952866  
   666   21.0 16.7  0.8  chr21             27038691 27038911 (18895155) + hAT-N69_DR        DNA/hAT-Ac                1    256  (1017) 1952867  
   314    7.0  2.3  0.0  chr21             27038931 27038973 (18895093) + Kolobok-1N2_DR    DNA/Kolobok-T2          152    195   (495) 1952868  
   270   23.1  0.0  0.0  chr21             27038996 27039047 (18895019) + Kolobok-1N2_DR    DNA/Kolobok-T2          369    420   (270) 1952869  
  2687   10.2  1.4  0.0  chr21             27039050 27039411 (18894655) C DNA-N17_DR        DNA                     (0)    367       1 1952870  
  1037   16.8  9.9  0.0  chr21             27039414 27039645 (18894421) + Kolobok-1N2_DR    DNA/Kolobok-T2          422    676    (14) 1952871  
  1270    5.6  0.6  0.0  chr21             27039696 27039857 (18894209) + DNA8-27B_DR       DNA                     520    682   (217) 1952872  
   296    5.7  0.0  0.0  chr21             27039857 27039891 (18894175) C DNA8-27_DR        DNA                   (783)     97      63 1952873 *
  1699   15.3  5.6  0.3  chr21             27039885 27040224 (18893842) + hAT-N127_DR       DNA/hAT-Charlie        5449   5806  (4510) 1952874  
   280    7.5  0.0  0.0  chr21             27040227 27040266 (18893800) C DNA8-27_DR        DNA                   (810)     70      31 1952873  
  2831   11.9 16.5  1.8  chr21             27040275 27040806 (18893260) C Kolobok-N2A_DR    DNA/Kolobok-T2        (722)    633      25 1952875  
   700   12.9  0.8  0.8  chr21             27040812 27040936 (18893130) + hAT-N177_DR       DNA/hAT-Tip100          464    588   (382) 1952876  
   278   26.6  0.0 10.1  chr21             27041837 27041978 (18892088) + Kolobok-N10_DR    DNA/Kolobok              55    183   (460) 1952877  
  2132    7.2  8.8  0.0  chr21             27041989 27042306 (18891760) C EnSpm-N6_DR       DNA/CMC-EnSpm?          (0)    346       1 1952878  
  1368   15.9 15.7  1.6  chr21             27042315 27042709 (18891357) C TE-X-26_DR        Unknown                (17)    565     116 1952879  
   702   20.1  0.9  6.3  chr21             27042655 27042872 (18891194) + Mariner-N2_DR     DNA/TcMar              1267   1473  (2493) 1952880 *
  1417   14.7  8.3  1.8  chr21             27042713 27042976 (18891090) C SINE2-5_DR        SINE/tRNA-V-RTE         (0)    282       2 1952881  
   497   24.5  5.0  5.7  chr21             27042977 27043014 (18891052) + Merlin-1_DR       DNA/Merlin             8530   8566  (1961) 1952882 *
   601   14.6  4.6  0.9  chr21             27042979 27043099 (18890967) + DIRS-1-LTR_DR     LTR/Ngaro                 7    119   (503) 1952883  
   393   10.5  0.0  0.0  chr21             27043148 27043204 (18890862) C TE-X-26_DR        Unknown               (525)     57       1 1952884  
   268   22.9  1.6  0.0  chr21             27043379 27043439 (18890627) C Kolobok-N10_DR    DNA/Kolobok           (201)    442     381 1952885  
   246   21.5  6.2  0.0  chr21             27046365 27046390 (18887676) C DNA2-13_DR        DNA                  (3961)   1937    1908 1952886  
  2479   16.0  1.9  2.7  chr21             27046391 27046872 (18887194) C HarbingerN7_DR    DNA/PIF-Harbinger       (0)    478       1 1952887  
   229   11.1  0.0  0.0  chr21             27046846 27046881 (18887185) C EnSpm-N38_DR      DNA/CMC-EnSpm        (1718)    724     689 1952888 *
  1565   13.6 10.8  0.0  chr21             27047221 27047507 (18886559) + DNA13TA1_DR       DNA/TcMar-Tc1             1    318     (0) 1952889  
   201   12.8 11.8  7.6  chr21             27048975 27049050 (18885016) C hAT-N66_DR        DNA/hAT-Charlie        (46)    149      71 1952890  
  5073   13.6 18.5  3.6  chr21             27049149 27050378 (18883688) C ENSPM-2N_DR       DNA/CMC-EnSpm           (0)   1538     133 1952891  
   280   18.5  0.0  0.0  chr21             27051086 27051139 (18882927) + EnSpm-N42B_DR     DNA/CMC-EnSpm          2438   2491  (1813) 1952892  
   246   17.0  2.1  0.0  chr21             27051107 27051153 (18882913) + L2-2_DRe          LINE/L2                4183   4230     (8) 1952893 *
  6239    8.9 19.0  0.4  chr21             27051301 27052334 (18881732) + TC1DR3            DNA/TcMar-Tc1             1   1225     (0) 1952894  
   464   15.7  3.6  0.0  chr21             27052262 27052344 (18881722) + Merlin-2_DR       DNA/Merlin             4828   4913  (9008) 1952895 *
   878   12.6 17.5  0.0  chr21             27053801 27053983 (18880083) + TDR25             DNA/hAT-Charlie           5    219   (392) 1952896 *
  2746   10.4  1.7  1.0  chr21             27053955 27053987 (18880079) + DNA6-6_DR         DNA                    4162   4454  (6827) 1952897  
  2813    4.7  1.9  1.6  chr21             27053988 27054352 (18879714) + SINE2-3_DR        SINE/tRNA-V-RTE           2    367     (1) 1952898  
   798   17.0  3.8  0.6  chr21             27054225 27054384 (18879682) + DNA7-N1_DR        DNA/Zisupton           4697   4861  (5556) 1952899 *
   270   30.2  0.0  5.6  chr21             27054350 27054364 (18879702) + ENSPM-6_DR        DNA/CMC-EnSpm          7266   7390 (25225) 1952900 *
  2746   10.4  1.7  1.0  chr21             27054353 27054363 (18879703) + DNA6-6_DR         DNA                    4455   4573  (6708) 1952897  
   688   15.4  6.0  0.0  chr21             27054365 27054481 (18879585) + Harbinger-4N1C_DR DNA/PIF-Harbinger      1083   1206     (0) 1952901  
  2076   13.5 27.0  1.0  chr21             27054482 27055119 (18878947) + LOOPERN3B_DR      DNA/Kolobok-T2           99   1043     (6) 1952902  
   328   20.0  9.4  1.0  chr21             27055323 27055418 (18878648) C hAT-N103_DR       DNA/hAT-Charlie       (406)    281     178 1952903  
   523   21.1 13.8  2.1  chr21             27055467 27055640 (18878426) + hAT-N85B_DR       DNA/hAT-Charlie         258    451    (67) 1952904  
  1948   10.8  1.6  2.5  chr21             27056651 27056972 (18877094) C hAT-N22C_DR       DNA/hAT-Ac              (0)    694     376 1952905  
   270   32.9  4.4  4.4  chr21             27057185 27057410 (18876656) + DNA8-26_DR        DNA                    1499   1724  (2806) 1952906 *
  1365    9.8  0.0  0.0  chr21             27057229 27057411 (18876655) C TDR19             DNA/hAT-Charlie       (204)    201      19 1952907  
   334   24.2  9.9  5.7  chr21             27057240 27057452 (18876614) + EnSpm-N36B_DR     DNA/CMC-EnSpm          2323   2419   (997) 1952908 *
   649   22.5  2.6 15.9  chr21             27057756 27057772 (18876294) + DNAX-25_DR        DNA/Zisupton           2123   2148  (1279) 1952909  
   705   17.4  0.8  0.0  chr21             27057773 27057785 (18876281) + DNA6-6_DR         DNA                    7875   7888  (3393) 1952910  
  2228    9.1  7.7  2.7  chr21             27057786 27058136 (18875930) + SINE2-3_DR        SINE/tRNA-V-RTE           1    368     (0) 1952911  
   649   22.5  2.6 15.9  chr21             27057894 27058025 (18876041) + DNAX-25_DR        DNA/Zisupton           2149   2361  (1066) 1952909 *
   719    8.9 18.4  1.3  chr21             27058025 27058160 (18875906) C hAT-N167B_DR      DNA/hAT-Charlie       (194)   1379    1221 1952912  
   239   13.0  1.0  9.6  chr21             27058096 27058197 (18875869) C TDR9              DNA                    (29)    179      86 1952913 *
   639    9.6  0.0 12.3  chr21             27058794 27058912 (18875154) C SINE3-1a          SINE/5S-Deu-L2          (8)    562     457 1952914  
  2957    4.2  0.3  0.0  chr21             27058916 27059271 (18874795) C DNA-AT-1_DR       DNA                    (35)    357       1 1952915  
  1809   10.4 11.7  0.9  chr21             27059278 27059568 (18874498) C SINE3-1a          SINE/5S-Deu-L2        (154)    416      95 1952914  
  3660   13.6  5.2  2.5  chr21             27060027 27060677 (18873389) + TDR13             DNA                     105    772     (0) 1952916  
   348   24.2  9.6  9.6  chr21             27061465 27061480 (18872586) C EnSpm-N13_DR      DNA/CMC-EnSpm        (8314)  13835   13705 1952917  
   642   13.9 12.5 15.9  chr21             27061481 27061720 (18872346) + ANGEL             DNA/Kolobok               1    233    (76) 1952918  
   348   24.2  9.6  9.6  chr21             27061721 27061734 (18872332) C EnSpm-N13_DR      DNA/CMC-EnSpm        (8314)  13704   13566 1952917  
  9627    3.6  0.0  0.3  chr21             27062109 27063255 (18870811) C Harbinger3N_DR    DNA/PIF-Harbinger       (0)   1144       1 1952919  
  1185    7.8  0.0  8.9  chr21             27063323 27063518 (18870548) C TDR20             DNA/Merlin              (0)    239      60 1952920 *
  2292   15.3  1.7  0.5  chr21             27063516 27063921 (18870145) C Copia-11I_DR-LTR  LTR/Gypsy?             (66)    411       1 1952921  
   212   13.7  6.8  0.0  chr21             27063941 27064013 (18870053) + CryptonV-3_DR     DNA/Crypton-V           452    529 (22924) 1952922 *
   221   15.7  0.0  5.9  chr21             27063961 27063983 (18870083) C Merlin-2_DR       DNA/Merlin           (6130)   7791    7772 1952923  
   312    5.9  1.6  3.7  chr21             27063984 27064046 (18870020) + TDR7              DNA                       1     42   (499) 1952924 *
  1955    8.6 11.4  1.2  chr21             27064026 27064401 (18869665) + TDR7              DNA                     128    541     (0) 1952925  
  1186   13.6  1.0  0.0  chr21             27065628 27065824 (18868242) + Mariner-N7_DR     DNA/TcMar                 1    199    (62) 1952926  
  3836   12.0  2.2  2.8  chr21             27065825 27066520 (18867546) C TDR17B            DNA/Sola-1              (0)   1546     855 1952927  
  1412   10.8  3.5  0.0  chr21             27066519 27066749 (18867317) C TDR17B            DNA/Sola-1           (1307)    239       1 1952928 *
   213    7.4  0.0  0.0  chr21             27066728 27066754 (18867312) + IS3EU-4_DR        DNA/IS3EU              9523   9549  (5480) 1952929 *
   418    8.5  6.8  0.0  chr21             27066749 27066807 (18867259) + Mariner-N7_DR     DNA/TcMar               199    261     (0) 1952930  
  5141   11.9 14.8  3.5  chr21             27068098 27069216 (18864850) C LOOPERN6_DR       DNA/Kolobok-T2?       (109)   1242       1 1952931  
  1347   10.1  0.5  1.0  chr21             27069748 27069948 (18864118) C ENSPM-6_DR        DNA/CMC-EnSpm        (9867)  22749   22550 1952932  
   225   18.0 12.0  0.0  chr21             27069952 27069994 (18864072) + ENSPM-6_DR        DNA/CMC-EnSpm          6632   6680 (25936) 1952933  
  8502    8.2  7.7  1.0  chr21             27069995 27071257 (18862809) + LOOPER-N5B_DR     DNA/Kolobok-T2            1   1347   (193) 1952934  
   855   13.5  2.6  2.0  chr21             27071255 27071405 (18862661) + Harbinger-4N1_DR  DNA/PIF-Harbinger       305    456   (565) 1952935 *
  3142   13.4 17.2  5.4  chr21             27071393 27072054 (18862012) + hAT-N167B_DR      DNA/hAT-Charlie         134    869   (704) 1952936  
  1722   10.1 14.4  0.0  chr21             27072058 27072334 (18861732) + Harbinger-4N1_DR  DNA/PIF-Harbinger       705   1021     (0) 1952937  
   225   16.7  0.0  0.0  chr21             27072308 27072343 (18861723) C DNA2-14_DR        DNA                  (1980)   5642    5607 1952938 *
   602   22.4  4.2  0.0  chr21             27072382 27072546 (18861520) + ANGEL             DNA/Kolobok             138    309     (0) 1952939  
   256   16.7  2.1  0.0  chr21             27072760 27072807 (18861259) + TDR13D            DNA                     713    761     (1) 1952940  
   398    9.3  0.0  0.0  chr21             27073848 27073901 (18860165) C ERV1-N12_DR-LTR   LTR/ERV1                (0)    354     301 1952941  
  6786    6.3  1.1  0.3  chr21             27073917 27074821 (18859245) + TDR1              DNA/TcMar-Tc1           325   1236     (0) 1952942  
  1363   15.4  6.8  0.4  chr21             27074834 27075081 (18858985) C Harbinger-N18_DR  DNA/PIF-Harbinger?    (579)    264       1 1952943  
   223   25.8  6.7  0.0  chr21             27075168 27075256 (18858810) C hAT-N50B_DR       DNA/hAT-Ac            (629)    119      25 1952944 *
   237    4.8  0.0  1.6  chr21             27075248 27075311 (18858755) C Mariner-N5_DR     DNA/TcMar            (8554)    415     353 1952945  
   237    6.5  0.0  1.6  chr21             27075263 27075325 (18858741) + hAT-10_DR         DNA/hAT-Tip100          124    185  (4295) 1952946  
   241   11.3  0.0  5.7  chr21             27076061 27076116 (18857950) C EnSpm-6N1_DR      DNA/CMC-EnSpm        (2788)   6448    6396 1952947 *
   373    9.0  0.0  0.0  chr21             27076068 27076169 (18857897) + (TTCA)n           Simple_repeat             1    102     (0) 1952948  
   216   19.4  8.1  0.0  chr21             27076170 27076186 (18857880) + hAT-N22_DR        DNA/hAT-Ac              894   1022   (716) 1952949  
   776    3.4  0.0  0.0  chr21             27076450 27076538 (18857528) C Harbinger-4N1C_DR DNA/PIF-Harbinger       (0)   1206    1118 1952950 *
  3796    6.3  1.6  1.4  chr21             27076537 27077038 (18857028) C Harbinger-4N1C_DR DNA/PIF-Harbinger     (703)    503       1 1952951  
  1035   12.4 38.6  0.3  chr21             27077109 27077375 (18856691) + DNA14-5-1_DR      DNA                       1    369   (324) 1952952  
   278    5.7  0.0  0.0  chr21             27077380 27077414 (18856652) + DNA14-5-1_DR      DNA                     659    693     (0) 1952953  
   755   13.7 12.4  0.0  chr21             27077759 27077911 (18856155) C EnSpm-N21_DR      DNA/CMC-EnSpm           (0)    479     308 1952954  
   529   11.1  0.0  0.0  chr21             27077912 27077992 (18856074) + DNA-6-N1_DR       DNA                       1     81   (627) 1952955  
  9640    4.2  0.6  3.0  chr21             27077993 27079227 (18854839) C Harbinger-4N1C_DR DNA/PIF-Harbinger       (0)   1206       1 1952956  
  2751   11.2 10.5  8.9  chr21             27079228 27079835 (18854231) + DNA-6-N1_DR       DNA                      79    695    (13) 1952957  
  1239   12.2 12.5  3.5  chr21             27079846 27080134 (18853932) C EnSpm-N21_DR      DNA/CMC-EnSpm         (165)    314       1 1952958  
  1352   18.9 20.4  0.7  chr21             27080513 27080890 (18853176) C TDR8D             DNA                     (0)    679     228 1952959  
   216   19.6  3.6  0.0  chr21             27081404 27081459 (18852607) + Helitron-N3B_DR   RC/Helitron            3051   3108  (3496) 1952960  
   202    8.8  2.9  0.0  chr21             27082551 27082584 (18851482) C TDR2              DNA/TcMar-Tc1          (25)    912     878 1952961  
  6988    1.1  1.0  0.0  chr21             27082595 27083407 (18850659) + CR1-44_DR         LINE/L2                1024   1844     (0) 1952962  
  4875    9.8 10.3  2.5  chr21             27083402 27084226 (18849840) C TDR2              DNA/TcMar-Tc1          (41)    896       9 1952963 *
   572   28.2  8.4  1.2  chr21             27084288 27084524 (18849542) + DNA-N19_DR        DNA                     246    499   (164) 1952964  
  3504    9.3  7.5  1.0  chr21             27084528 27085072 (18848994) + TE-X-3_DR         DNA/PIF-ISL2EU            9    588   (435) 1952965  
  1535   17.0  2.4 12.4  chr21             27085029 27085073 (18848993) C EnSpm-15_DR       DNA/CMC-EnSpm       (10125)   1329     951 1952966 *
  2491    6.5  1.9  4.7  chr21             27085074 27085444 (18848622) + HE2_DR            SINE/tRNA-V-RTE           3    363     (0) 1952967  
   930   20.0  2.9  2.9  chr21             27085252 27085493 (18848573) + SAT-26_DR         Satellite              2058   2299  (1584) 1952968 *
  2226    5.7  4.0  0.3  chr21             27085445 27085745 (18848321) + TE-X-3_DR         DNA/PIF-ISL2EU          578    889   (134) 1952969  
  1934    9.6  7.3  0.0  chr21             27085763 27086065 (18848001) + TDR23             DNA                     823   1147     (0) 1952970  
   218   22.5 18.4  5.5  chr21             27086127 27086215 (18847851) C TDR7              DNA                   (193)    348     187 1952971  
   262   14.9 19.8  0.0  chr21             27086216 27086336 (18847730) + EnSpm-N13_DR      DNA/CMC-EnSpm          5730   5874 (16275) 1952972  
   218   22.5 18.4  5.5  chr21             27086337 27086436 (18847630) C TDR7              DNA                   (193)    186       1 1952971  
  1521   19.9  4.4  2.6  chr21             27087504 27087911 (18846155) + Kolobok-N1_DR     DNA/Kolobok-T2?          29    443   (356) 1952973  
   225   14.6  0.0 14.3  chr21             27088000 27088047 (18846019) C Helitron-2_DR     RC/Helitron          (3763)  23649   23608 1952974 *
  1243   23.2  1.1 14.2  chr21             27088006 27088442 (18845624) + EnSpm-N48B_DR     DNA/CMC-EnSpm           669   1055  (5904) 1952975 *
  2559   10.1  0.8  0.8  chr21             27088083 27088450 (18845616) C SINE2-4_DR        SINE/tRNA-V-RTE         (0)    371       4 1952976  
   426   23.9  0.0  0.0  chr21             27088372 27088463 (18845603) C EnSpm-N40_DR      DNA/CMC-EnSpm        (2896)   2498    2407 1952977 *
   320   28.2  0.0  2.4  chr21             27088706 27088792 (18845274) C TDR22B            DNA                    (32)   1216    1132 1952978  
  1090   22.8  2.7  9.3  chr21             27088807 27089139 (18844927) C TDR22             DNA                   (942)    313       1 1952979  
   576   18.2  0.0  0.0  chr21             27089161 27089270 (18844796) + MuDR-N2_DR        DNA/MULE-MuDR            38    147   (176) 1952980 *
  1157   10.2  3.1  0.1  chr21             27089252 27089433 (18844633) C hAT-N141_DR       DNA/hAT-Charlie       (188)    217      32 1952981  
  1152   13.7  2.3  5.2  chr21             27089274 27089489 (18844577) C hAT-N154_DR       DNA/hAT-Tip100       (1057)    338     129 1952982 *
   518   18.4  9.6  0.0  chr21             27089451 27089575 (18844491) + MuDR-N2_DR        DNA/MULE-MuDR           145    281    (42) 1952983 *
  3018   12.3  1.7  0.6  chr21             27089569 27090035 (18844031) + L2-5_DRe          LINE/L2                1755   2226     (1) 1952984  
   270   10.3  0.0  0.0  chr21             27090041 27090079 (18843987) + MuDR-N2_DR        DNA/MULE-MuDR           277    315     (8) 1952985  
   406   16.9  0.2  3.1  chr21             27090840 27090966 (18843100) C EnSpm-7_DR        DNA/CMC-EnSpm        (3851)   7183    7094 1952986  
   255   24.1  0.0  0.0  chr21             27090873 27090896 (18843170) + EnSpm-21_DR       DNA/CMC-EnSpm          6506   6593  (2557) 1952987 *
   386    6.5  0.0  0.0  chr21             27090897 27091004 (18843062) + Zisupton-6_DR     DNA/Zisupton           9379   9486 (12630) 1952988 *
   573    2.1  0.0  0.0  chr21             27090909 27091053 (18843013) C Zisupton-7_DR     DNA/Zisupton         (5563)  11519   11375 1952989  
   472   13.2  0.0  0.0  chr21             27090953 27091073 (18842993) C Polinton-4N1_DR   DNA/Maverick         (5608)   4828    4708 1952990 *
   255   24.1  0.0  0.0  chr21             27091005 27091017 (18843049) + EnSpm-21_DR       DNA/CMC-EnSpm          6594   6650  (2500) 1952987 *
   207   24.1  0.0  0.0  chr21             27091156 27091213 (18842853) C HATN11_DR         DNA/hAT-hobo          (168)    759     702 1952991  
   510   13.5  1.1  0.0  chr21             27091900 27091988 (18842078) C Polinton-1N1_DR   DNA/Maverick         (3210)  12259   12170 1952992 *
  1364   10.9  2.5  0.0  chr21             27091972 27092172 (18841894) C L2-3_DRe          LINE/L2               (171)   4897    4692 1952993  
   539    9.9  2.9  1.2  chr21             27091989 27092002 (18842064) C L2-3_DRe          LINE/L2                 (0)   5068    4997 1952994 *
   287   17.0  0.0 21.6  chr21             27092185 27092274 (18841792) + DNA13TA1_DR       DNA/TcMar-Tc1           225    298    (20) 1952995  
  3835   11.9 12.7  4.0  chr21             27092424 27093297 (18840769) C hAT-N169_DR       DNA/hAT-Ac            (371)   1072     126 1952996  
   385   24.8  4.3  2.4  chr21             27094515 27094535 (18839531) C DNA7-N1_DR        DNA/Zisupton         (2081)   8336    8173 1952997  
   687   16.7  3.6  1.4  chr21             27094536 27094675 (18839391) C ANGEL             DNA/hAT                 (0)    309     167 1952998  
   912   13.8  0.6  3.0  chr21             27094682 27094853 (18839213) C DNA11TA1B_DR      DNA/CMC-EnSpm          (35)    168       1 1952999  
   238   23.9  0.9 12.6  chr21             27094756 27094870 (18839196) + Zisupton-7_DR     DNA/Zisupton           9800   9902  (7180) 1953000 *
   223   21.1  0.0  0.0  chr21             27094853 27094904 (18839162) C EnSpm-N47B_DR     DNA/CMC-EnSpm?         (39)   1393    1342 1953001 *
   527   20.3  0.8  0.0  chr21             27094860 27094977 (18839089) C ANGEL             DNA/hAT               (190)    119       1 1952998  
   292   18.2  0.0 14.3  chr21             27095023 27095118 (18838948) + EnSpm-16_DR       DNA/CMC-EnSpm          5222   5305  (4479) 1953002 *
   293   16.7  9.2  8.1  chr21             27095044 27095141 (18838925) C DNA-8-28_DR       DNA/P?                 (59)    523     425 1953003 *
   441   12.4 17.9  0.8  chr21             27095063 27095168 (18838898) C DNA8-13_DR        DNA/hAT-Tip100?        (67)    591     468 1953004  
   359   20.4  3.1 13.9  chr21             27095186 27095344 (18838722) C DNA-8-28_DR       DNA/P?                (301)    281     138 1953003 *
   500   14.5  2.2  7.8  chr21             27095240 27095374 (18838692) C DNA8-13_DR        DNA/hAT-Tip100?       (440)    218      91 1953005  
  1395    4.1  1.5  1.5  chr21             27095422 27095617 (18838449) + DNA-TA-2_DR       DNA/CMC-EnSpm             1    196     (0) 1953006  
   400   14.0  0.0  7.0  chr21             27096139 27096149 (18837917) C hAT5-N2_DR        DNA/hAT-hAT5         (1680)    905     901 1953007  
  3254    9.4  2.6  1.3  chr21             27096150 27096689 (18837377) + Mariner-N38_DR    DNA/TcMar-Tc1             1    547     (0) 1953008  
   247   10.7  0.0  6.4  chr21             27096648 27096660 (18837406) + hAT-N164_DR       DNA/hAT-Tip100         1314   1356   (680) 1953009 *
   263    6.1  0.0  0.0  chr21             27096661 27096693 (18837373) + Merlin-1_DR       DNA/Merlin             2146   2178  (8349) 1953010  
   238   10.5  0.0  2.6  chr21             27096665 27096695 (18837371) + hAT5-N2_DR        DNA/hAT-hAT5           1552   1581  (1004) 1953011 *
  1788    5.3  0.0  1.6  chr21             27096696 27096945 (18837121) + TDR17             DNA/Sola-1                2    247     (1) 1953012  
   309   24.1  0.0  3.6  chr21             27096946 27097028 (18837038) + L1-36_DR          LINE/L1                5315   5394   (320) 1953013  
  1065   13.6  5.9  3.3  chr21             27098672 27098907 (18835159) C Mariner-N38_DR    DNA/TcMar-Tc1           (0)    547     306 1953014  
   381   17.0 15.8  0.9  chr21             27098918 27099012 (18835054) + SINE2-1_DR        SINE/tRNA                61    169    (29) 1953015  
  1946    7.2  1.6  5.5  chr21             27099017 27099339 (18834727) + EnSpm-N15_DR      DNA/CMC-EnSpm          1177   1487     (0) 1953016  
  1362   12.6  4.6  2.5  chr21             27099340 27099575 (18834491) + hAT-N120_DR       DNA/hAT-Charlie         192    432   (519) 1953017  
  1099   12.8  0.0 13.5  chr21             27099572 27099806 (18834260) + hAT-N120_DR       DNA/hAT-Charlie         733    939    (12) 1953018 *
  1508   15.1  5.6  2.2  chr21             27099868 27100172 (18833894) C Mariner-N38_DR    DNA/TcMar-Tc1         (232)    315       1 1953019  
   287   17.3  0.0 11.0  chr21             27100094 27100184 (18833882) + hAT5-N2_DR        DNA/hAT-hAT5            823    904  (1681) 1953020 *
   273   17.5  2.2 12.1  chr21             27100135 27100225 (18833841) + MuDR-2_DR         DNA/MULE-MuDR         18080  18162  (5771) 1953021 *
   236   18.2  3.9 10.2  chr21             27100136 27100239 (18833827) + hAT-N21B_DR       DNA/hAT-Ac             1181   1278    (23) 1953022 *
   228   20.9  0.0  0.0  chr21             27100251 27100293 (18833773) + ASAT_CY           Satellite                79    121   (141) 1953023  
   208   27.6 10.2  1.7  chr21             27100354 27100519 (18833547) C DNAX-15_DR        DNA                   (538)    229      50 1953024  
   750   21.4  5.2  3.1  chr21             27100711 27100961 (18833105) + ANGEL             DNA/Kolobok              13    268    (41) 1953025 *
   907   19.1  1.8  2.3  chr21             27100750 27100969 (18833097) C ANGEL             DNA/Kolobok            (60)    249      31 1953026  
   226    9.1  0.0  7.6  chr21             27100930 27101000 (18833066) + hAT-30N1_DR       DNA/hAT-Ac             1309   1374   (659) 1953027 *
   309   14.8  2.4  4.8  chr21             27100950 27101034 (18833032) + hAT-N36B_DR       DNA/hAT                 178    260  (1123) 1953028 *
 47473    2.4  0.5  1.1  chr21             27100964 27106612 (18827454) C Tx1-32_DR         LINE/L1-Tx1             (0)   5302       1 1953029  
   228   12.7  0.0  3.2  chr21             27106582 27106646 (18827420) C DNA-N4_DR         DNA                   (335)    707     645 1953030 *
   266    9.5  0.0  0.0  chr21             27106592 27106665 (18827401) + hAT-N36B_DR       DNA/hAT                 157    230  (1153) 1953031 *
   386    1.7  0.0  0.0  chr21             27106601 27106707 (18827359) + hAT-30N1_DR       DNA/hAT-Ac             1320   1532   (608) 1953032  
   280   13.3  0.0  0.0  chr21             27106690 27106734 (18827332) + Kolobok-N15_DR    DNA/Kolobok             863    907     (5) 1953033 *
   244   15.5  0.0  9.6  chr21             27106693 27106749 (18827317) C DNA2-16_DR        DNA                  (7957)  10094   10043 1953034 *
   278   20.2  8.8  1.2  chr21             27106802 27106881 (18827185) C Merlin-N5_DR      DNA/Merlin              (1)   4304    4219 1953035  
  5336    7.7  1.4  0.4  chr21             27106903 27107619 (18826447) + TC1DR3            DNA/TcMar-Tc1             1    724   (501) 1953036  
  2796   13.0  0.6  5.1  chr21             27107660 27108154 (18825912) + ERV1-N1C_DR-LTR   LTR/ERV1                395    868     (0) 1953037  
   387   25.1  0.0  6.0  chr21             27108211 27108333 (18825733) + DNA-2-32_DR       DNA/CMC-EnSpm?         2494   2609  (6173) 1953038 *
  1796   14.7  7.0  0.6  chr21             27108225 27108538 (18825528) + HE1_DR1           SINE/tRNA-V-RTE          32    365    (37) 1953039  
   487   22.1 10.0  2.1  chr21             27108434 27108613 (18825453) + Merlin-1_DR       DNA/Merlin             3988   4181  (6346) 1953040 *
  1512   19.2  4.5  2.2  chr21             27108539 27108580 (18825486) + DNA2-16_DR        DNA                    5777   6140 (11911) 1953041  
   204   23.8  0.0  1.6  chr21             27109158 27109221 (18824845) + DNA-N43_DR        DNA/TcMar-Fot1          635    697   (357) 1953042 *
   211   18.1  0.0  8.0  chr21             27109170 27109223 (18824843) + Polinton-1_DR     DNA/Maverick          17592  17641   (844) 1953043  
   201   18.8  8.3  0.0  chr21             27109672 27109719 (18824347) C MuDR-2_DR         DNA/MULE-MuDR       (17588)   6345    6294 1953044  
   398   14.8 11.0  1.1  chr21             27109743 27109824 (18824242) C hAT-N117_DR       DNA/hAT-Tip100        (783)   1874    1785 1953045  
  1345   13.0 12.4  2.2  chr21             27109826 27110195 (18823871) C TDR7              DNA                     (0)    541     135 1953046  
   465   13.5  1.5 10.7  chr21             27110132 27110264 (18823802) + DNA-8-28_DR       DNA/hAT-Tip100?         461    582     (0) 1953047 *
   245   25.4  6.5  4.0  chr21             27110290 27110412 (18823654) C Harbinger-N19_DR  DNA/PIF-Harbinger     (407)    216      91 1953048  
   863   21.6 16.0  2.5  chr21             27111141 27111458 (18822608) + Kolobok-N10_DR    DNA/Kolobok              79    438   (205) 1953049  
  5008   12.4  4.1  0.5  chr21             27111476 27112263 (18821803) C DNA-X-2_DR        DNA                     (0)    816       1 1953050  
  1031    8.6 23.1  0.4  chr21             27112405 27112590 (18821476) + Mariner-N32_DR    DNA/TcMar-Tc1             1    228     (0) 1953051  
   835   13.6  1.8  2.4  chr21             27112595 27112760 (18821306) + DNA11TA1B_DR      DNA/CMC-EnSpm            39    203     (0) 1953052  
   510    5.0  0.9  4.9  chr21             27112826 27112931 (18821135) + Mariner-N5C_DR    DNA/TcMar              2201   2302  (5619) 1953053  
   354   14.4  0.0  1.0  chr21             27112839 27112943 (18821123) C DNA8-25_DR        DNA                  (3107)    860     757 1953054 *
   443    6.7  0.0  0.8  chr21             27112851 27112971 (18821095) + Helitron-4_DR     RC/Helitron           11839  11958 (19910) 1953055  
   245    9.9  0.0  8.2  chr21             27112856 27112868 (18821198) C EnSpm-N42B_DR     DNA/CMC-EnSpm        (2868)   1436    1318 1953056 *
   290   17.2  0.0  0.0  chr21             27112869 27112984 (18821082) C Zisupton-3_DR     DNA/Zisupton          (771)   7184    7069 1953057 *
   336    8.9  0.8  6.2  chr21             27112932 27112942 (18821124) C hAT-N187_DR       DNA/hAT-Charlie       (852)    323     213 1953058  
   326   15.1  4.2  3.5  chr21             27112944 27112961 (18821105) + EnSpm-N48B_DR     DNA/CMC-EnSpm          5230   5344  (1615) 1953059  
  1244    6.0 20.0  0.0  chr21             27113543 27113742 (18820324) C TDR12             DNA                     (0)    242       3 1953060  
   812   24.4  4.5  8.0  chr21             27113743 27114143 (18819923) C BEL-47_DRe-LTR    LTR/Pao                 (4)    505     118 1953061  
  2046   12.8 12.7  0.7  chr21             27114155 27114515 (18819551) C TDR5              DNA/CMC-EnSpm           (5)    526     123 1953062  
  3401   15.4  1.3  2.3  chr21             27114516 27115140 (18818926) C DIRS-1-LTR_DR     LTR/Ngaro               (2)    620       2 1953063  
   421    8.9 34.4  0.0  chr21             27115141 27115227 (18818839) C hAT-N22B_DR       DNA/hAT-Ac           (1019)    360     243 1953064  
   210   17.3 10.8  3.7  chr21             27115234 27115335 (18818731) C BEL-47_DRe-LTR    LTR/Pao               (399)    110       2 1953061  
  1114   12.2 15.4  0.0  chr21             27116238 27116425 (18817641) + HE1_DR1           SINE/tRNA-V-RTE           2    218   (184) 1953065  
   223   24.3  0.0  2.9  chr21             27116363 27116425 (18817641) + EnSpm-N44_DR      DNA/CMC-EnSpm          5498   5558  (3094) 1953066 *
  1265   12.2 12.9  1.1  chr21             27116426 27116653 (18817413) + EnSpm-N30_DR      DNA/CMC-EnSpm             1    257   (395) 1953067  
  1307    9.5  1.0  0.5  chr21             27116654 27116855 (18817211) C DNA11TA1_DR       DNA/CMC-EnSpm           (0)    203       1 1953068  
  1037    6.5  7.7  0.0  chr21             27116858 27117012 (18817054) + EnSpm-N30_DR      DNA/CMC-EnSpm           260    426   (226) 1953069  
   274   21.2  3.0  1.5  chr21             27116985 27116997 (18817069) + DNA8-17_DR        DNA/hAT-Tip100         1283   1350   (463) 1953070 *
   362   13.0  0.0  0.0  chr21             27116998 27117051 (18817015) C DNA9-3_DR         DNA/MULE-MuDR?       (9694)   1685    1632 1953071 *
   485   14.9 27.8  0.7  chr21             27117011 27117125 (18816941) C EnSpm-N11_DR      DNA/CMC-EnSpm        (2381)   2972    2827 1953072 *
  1384    8.8  6.2  0.0  chr21             27117054 27117246 (18816820) + SINE2-3B_DR       SINE/tRNA-V             146    350     (1) 1953073  
  1092   10.3 18.3  0.0  chr21             27117243 27117468 (18816598) + EnSpm-N30_DR      DNA/CMC-EnSpm           213    651     (1) 1953074 *
  1045    8.1  1.4  0.0  chr21             27117469 27117584 (18816482) + HE1_DR1           SINE/tRNA-V-RTE         265    382    (20) 1953075  
   809   18.1  1.8  1.8  chr21             27117585 27117602 (18816464) + hAT-N47B_DR       DNA/hAT-Tip100          636    801   (187) 1953076  
  2165   15.4  7.0  2.9  chr21             27118102 27118186 (18815880) + EnSpm-15_DR       DNA/CMC-EnSpm          8919   9364  (2090) 1953077  
  2280   10.8  5.2  0.6  chr21             27118187 27118530 (18815536) C DNA8-17_DR        DNA/hAT-Tip100        (146)   1667    1308 1953078  
   421   22.7 13.0  0.6  chr21             27119144 27119289 (18814777) C EnSpm-N27B_DR     DNA/CMC-EnSpm           (8)    165       2 1953079  
   581   11.7 10.8  0.0  chr21             27120286 27120396 (18813670) C DNA8-12_DR        DNA                   (104)    222     100 1953080 *
  3268   19.2  9.5  2.2  chr21             27120390 27121209 (18812857) + LOOPERN4_DR       DNA/Kolobok-T2           39    917     (0) 1953081  
   752   16.2  4.0  9.3  chr21             27121229 27121453 (18812613) C hAT-N133_DR       DNA/hAT-Ac            (290)    333     120 1953082  
  3391   10.7  8.5  1.1  chr21             27123975 27124505 (18809561) C SINE3-1a          SINE/5S-Deu-L2          (0)    570       1 1953083  
   318   17.2  2.6  9.3  chr21             27124670 27124784 (18809282) + ASAT_CY           Satellite                33    140   (122) 1953084  
   216   15.4  0.0 10.9  chr21             27124740 27124786 (18809280) C EnSpm-N59_DR      DNA/CMC-EnSpm?       (1967)   1702    1661 1953085 *
  1658   20.6 12.0  3.0  chr21             27124787 27125338 (18808728) C hAT-N126B_DR      DNA/hAT-Ac              (0)    600       1 1953086  
  1459   10.0  1.7  0.0  chr21             27125426 27125666 (18808400) C Mariner-N38_DR    DNA/TcMar-Tc1           (0)    547     303 1953087  
   312   19.5  3.4  2.2  chr21             27125479 27125503 (18808563) C EnSpm-N13_DR      DNA/CMC-EnSpm       (13966)   8180    8094 1953088 *
   696   15.3  1.7  7.8  chr21             27125512 27125688 (18808378) C DNAX-25B_DR       DNA/Zisupton         (1889)   1649    1483 1953089  
  2093   15.4 18.2  3.7  chr21             27125922 27126510 (18807556) C TDR13             DNA                     (0)    772       1 1953090  
   748   12.7  9.6  5.2  chr21             27127553 27127718 (18806348) C hAT-N137_DR       DNA/hAT-Ac            (844)   2727    2555 1953091  
   663   20.0  9.3  3.9  chr21             27127576 27127747 (18806319) C EnSpm-N13_DR      DNA/CMC-EnSpm       (20042)   2107    1927 1953092 *
   258   22.2  2.0  0.0  chr21             27127724 27127822 (18806244) + (TTA)n            Simple_repeat             2    102     (0) 1953093 *
   468    9.0  2.9  3.9  chr21             27128193 27128296 (18805770) C DNA7-N2_DR        DNA/hAT-hAT6          (211)   1803    1701 1953094 *
  3196    9.0 23.4  2.2  chr21             27128210 27128820 (18805246) C DNA-8-29_DR       DNA/hAT-Tip100        (281)    739       2 1953095  
   585   12.8 14.5  0.0  chr21             27128821 27128936 (18805130) + L2-1B_DR          LINE/L2                 754    886   (122) 1953096  
   271   15.8  0.0 10.5  chr21             27128935 27129018 (18805048) + L2-1B_DR          LINE/L2                 939   1005     (3) 1953097 *
   684   16.4  3.1  1.2  chr21             27129025 27129184 (18804882) C SAT-13_DR         Satellite              (32)   1191    1029 1953098  
   227   17.3  0.0  7.8  chr21             27129155 27129223 (18804843) + Ginger1-2_DR      DNA/Ginger-1           2862   2925  (3697) 1953099 *
  1102    5.7 10.0  2.6  chr21             27129185 27129364 (18804702) C Mariner-N38_DR    DNA/TcMar-Tc1           (0)    547     355 1953100 *
  4731    7.8  1.3  2.5  chr21             27129361 27130043 (18804023) C L2-3_DRe          LINE/L2                 (7)   5061    4387 1953101  
  1138    7.3  2.4  0.0  chr21             27130042 27130205 (18803861) C Mariner-N38_DR    DNA/TcMar-Tc1         (196)    351     184 1953087 *
   588    1.3  0.0  0.0  chr21             27130199 27130273 (18803793) C EnSpm-6N1_DR      DNA/CMC-EnSpm        (8135)   1101    1027 1953102 *
   486   10.4  0.0 37.9  chr21             27130206 27130274 (18803792) + DNA2-7_DR         DNA                    2528   2696  (6954) 1953103 *
   340   12.9  0.0 33.6  chr21             27130212 27130374 (18803692) C Harbinger1_DR     DNA/PIF-Harbinger    (1603)   2858    2737 1953104 *
   540   10.1  0.0  2.2  chr21             27130274 27130289 (18803777) C Helitron-N2_DR    RC/Helitron           (918)   1545    1457 1953105 *
  5254    6.5  1.5  3.1  chr21             27130289 27131066 (18803000) C hAT-N35B_DR       DNA/hAT-Ac            (846)    766       1 1953106  
   296   24.4  0.0  8.5  chr21             27131334 27131473 (18802593) C Mariner-N7_DR     DNA/TcMar              (40)    221      21 1953107  
   316   18.6  0.0  0.0  chr21             27132558 27132616 (18801450) C piggyBac-N9_DR    DNA/PiggyBac            (3)   1188    1130 1953108  
   206   15.7  7.8  0.0  chr21             27132620 27132670 (18801396) C piggyBac-N9_DR    DNA/PiggyBac          (204)    987     933 1953108  
  1366   10.6  8.1  0.9  chr21             27132673 27132881 (18801185) + hAT-N185B_DR      DNA/hAT?                  1    224  (1132) 1953109  
 18280    4.2  1.0  2.8  chr21             27132882 27135309 (18798757) C hAT-N53B_DR       DNA/hAT-Ac              (0)   4177    1793 1953110  
  9802    4.2  0.3  0.2  chr21             27135328 27136535 (18797531) C hAT-N53B_DR       DNA/hAT-Ac           (2967)   1210       1 1953111  
  1879    6.0  1.6  0.4  chr21             27136536 27136779 (18797287) + hAT-N185B_DR      DNA/hAT?                214    460   (896) 1953112  
   263   16.6  5.0  5.5  chr21             27136758 27136781 (18797285) + DNA6-6_DR         DNA                    9813   9851  (1430) 1953113 *
   374    5.7  0.0  0.0  chr21             27136782 27136834 (18797232) C hAT-N92_DR        DNA/hAT-Ac           (1522)     53       1 1953114  
   602    2.1  2.7 15.0  chr21             27136843 27136954 (18797112) C hAT-N49_DR        DNA/hAT-Ac              (0)   1111    1012 1953115  
   334   13.0  0.0  1.9  chr21             27136947 27137001 (18797065) C hAT-N49_DR        DNA/hAT-Ac            (519)    592     539 1953115 *
  2604    9.7  5.6  4.7  chr21             27137014 27137477 (18796589) C hAT-N49_DR        DNA/hAT-Ac            (643)    468       1 1953115  
  3324   10.1  4.8  2.9  chr21             27137519 27138057 (18796009) + hAT-28N1_DR       DNA/hAT-Charlie           1    549   (763) 1953116  
  3973    7.9  6.0  0.3  chr21             27138124 27138706 (18795360) C Merlin-N2_DR      DNA/Merlin            (125)    616       1 1953117  
   354   23.2  0.0  0.0  chr21             27138742 27138810 (18795256) C piggyBac-N9_DR    DNA/PiggyBac         (1122)     69       1 1953118  
  1178   13.3  7.7  0.0  chr21             27138900 27139094 (18794972) + SINE2-2_DR        SINE/tRNA-Core-RTE        1    210   (119) 1953119  
 13512    1.2  0.3  0.8  chr21             27139095 27140650 (18793416) C HATN17_DR         DNA/hAT-Tip100          (0)   1547       1 1953120  
   871    9.2  0.0  9.1  chr21             27140651 27140788 (18793278) + SINE2-2_DR        SINE/tRNA-Core-RTE      204    329     (0) 1953119  
  1171   16.6 11.5  4.5  chr21             27140845 27141279 (18792787) C hAT-10_DR         DNA/hAT-Tip100          (0)   4480    4017 1953121  
  1222   20.1 11.2  4.8  chr21             27142095 27142485 (18791581) C TE-X-6B_DR        DNA/Crypton-A         (153)    421       7 1953122  
  1059    7.0  0.7  0.0  chr21             27142491 27142632 (18791434) + Kolobok-N2A_DR    DNA/Kolobok-T2            1    143  (1212) 1953123 *
  3580   11.1  4.5  7.3  chr21             27142627 27143269 (18790797) C Kolobok-N2B_DR    DNA/Kolobok-T2        (564)    626       1 1953124  
  1012   15.4 29.9  1.1  chr21             27143307 27143594 (18790472) C Kolobok-N3_DR     DNA/Kolobok-T2?         (0)    370       1 1953125  
   572   15.7  0.9  2.9  chr21             27143595 27143699 (18790367) C TC1DR3            DNA/TcMar-Tc1        (1056)    169      67 1953126  
   208   13.8  0.0  9.1  chr21             27144147 27144194 (18789872) C L1-67_DR          LINE/L1               (290)   5078    5035 1953127  
   311   23.0  5.9  7.5  chr21             27144437 27144572 (18789494) + hAT-N55_DR        DNA/hAT-Tip100         1106   1239   (682) 1953128  
   211   21.1 14.3  5.3  chr21             27144634 27144738 (18789328) + Zisupton-6_DR     DNA/Zisupton          15974  16087  (6029) 1953129 *
   262   22.5  9.9  1.1  chr21             27144716 27144796 (18789270) C hAT-N59B_DR       DNA/hAT-Tip100        (755)     95       8 1953130  
  3030    6.1  0.2  5.4  chr21             27144854 27145302 (18788764) + HATN1_DR          DNA/hAT                   1    427     (0) 1953131  
   285   21.1 10.8  3.0  chr21             27145823 27145915 (18788151) + hAT-N50_DR        DNA/hAT-Ac                1    100   (601) 1953132 *
  2522   12.7  6.5  4.3  chr21             27145900 27146424 (18787642) + hAT-N50B_DR       DNA/hAT-Ac              157    692    (56) 1953133  
   682    8.4  1.1  0.0  chr21             27146452 27146546 (18787520) + Kolobok-N6_DR     DNA/Kolobok-T2?          53    148   (319) 1953134  
  2563   11.9 13.3  1.4  chr21             27146571 27147022 (18787044) C TDR22B            DNA                   (743)    505       1 1953135  
  1400   11.2 20.0  0.6  chr21             27147026 27147295 (18786771) + Kolobok-N6_DR     DNA/Kolobok-T2?         146    467     (0) 1953136  
  2066   10.5  2.9  0.6  chr21             27148177 27148522 (18785544) C TC1DR2            DNA/TcMar-Tc1           (1)    875     522 1953137  
   802   12.1 21.7  0.0  chr21             27148525 27148734 (18785332) C hAT-N58B_DR       DNA/hAT-Ac              (0)    791     549 1953138  
   256   17.9  0.0  3.6  chr21             27148721 27148778 (18785288) + CryptonV-3_DR     DNA/Crypton-V          1126   1181 (22272) 1953139 *
  1827    9.0  1.8  0.0  chr21             27148733 27149010 (18785056) + Mariner-N38_DR    DNA/TcMar-Tc1           265    547     (0) 1953140  
   290    6.4  4.3  0.0  chr21             27148972 27149018 (18785048) C Helitron-N3_DR    RC/Helitron          (1436)   1580    1532 1953141 *
   260    5.0  0.0  5.0  chr21             27148982 27149023 (18785043) C hAT-N21B_DR       DNA/hAT-Ac            (558)    743     704 1953142 *
   477   13.4  7.3  0.0  chr21             27149009 27149090 (18784976) C hAT-N58D_DR       DNA/hAT-Ac           (1333)     88       1 1953143  
   232   13.1  7.9  9.3  chr21             27149024 27149039 (18785027) + MuDR-2_DR         DNA/MULE-MuDR         18088  18140  (5793) 1953144 *
  3092    9.7  2.2  0.0  chr21             27149094 27149556 (18784510) C TC1DR2            DNA/TcMar-Tc1         (368)    508      36 1953137  
  1276   19.4  2.7  3.7  chr21             27149783 27149827 (18784239) + Mariner-N2_DR     DNA/TcMar              1276   1571  (2395) 1953145  
  1670   13.1  0.4  0.8  chr21             27149828 27150081 (18783985) C SINE2-4_DR        SINE/tRNA-V-RTE         (4)    367     115 1953146  
   202   11.9 11.9  0.0  chr21             27150081 27150122 (18783944) + EnSpm-15_DR       DNA/CMC-EnSpm          9332   9378  (2076) 1953147 *
  1191   10.4  0.0  2.0  chr21             27151320 27151525 (18782541) + EnSpm-N16_DR      DNA/CMC-EnSpm             1    202     (0) 1953148  
   555    4.5  0.0  1.5  chr21             27151554 27151620 (18782446) C LOOPERN3B_DR      DNA/Kolobok-T2        (221)    828     763 1953149  
  1763   11.4  2.5  0.0  chr21             27151621 27151901 (18782165) C LOOPERN3B_DR      DNA/Kolobok-T2        (431)    618     331 1953149  
  1789    9.3  7.4  0.0  chr21             27151902 27152170 (18781896) + DNA-8-7_DR        DNA/hAT-Tip100            1    289   (760) 1953150 *
  1941    8.8  8.0  5.1  chr21             27152169 27152493 (18781573) C LOOPERN3B_DR      DNA/Kolobok-T2        (715)    334       1 1953149  
   521   26.6  3.5  3.9  chr21             27152511 27152741 (18781325) + CryptonV-N4_DR    DNA/Crypton-V         11952  12181  (1312) 1953151 *
  1183   19.4  7.2  0.8  chr21             27152536 27152818 (18781248) C Kolobok-N10B_DR   DNA/Kolobok             (4)    340       2 1953152  
   536   25.2  9.5  7.3  chr21             27152819 27152857 (18781209) C DNA2-8_DR         DNA/CMC-EnSpm        (1837)   2570    2526 1953153 *
   610   25.1  6.0 10.4  chr21             27152655 27153005 (18781061) + DNA2-16_DR        DNA                   11252  11588  (6463) 1953154  
   545   27.7  4.4 12.4  chr21             27152696 27153078 (18780988) C DNA2-16_DR        DNA                  (6444)  11607   11252 1953155 *
   705   23.2  4.6  4.2  chr21             27152899 27152938 (18781128) + DNA2-8_DR         DNA/CMC-EnSpm          2563   2801  (1606) 1953156  
  1154   14.2  3.0  0.5  chr21             27152939 27153136 (18780930) + Kolobok-N10B_DR   DNA/Kolobok               1    203    (68) 1953157  
  1367   10.3  0.5  3.6  chr21             27153137 27153337 (18780729) + hAT-N66B_DR       DNA/hAT-Charlie           1    195     (0) 1953158  
   213   25.8  7.2  4.0  chr21             27153261 27153357 (18780709) C DNA2-16_DR        DNA                  (4135)  13916   13817 1953159 *
   331   20.0  2.7  0.0  chr21             27153337 27153411 (18780655) + Kolobok-N10B_DR   DNA/Kolobok             195    271     (0) 1953160  
  1808    9.0  1.6  0.0  chr21             27153501 27153756 (18780310) C Mariner-N7_DR     DNA/TcMar               (0)    261       2 1953161  
  1842   24.0  7.6  0.3  chr21             27153822 27154360 (18779706) C TZF28B            DNA/TcMar-Tc1        (1031)    583       6 1953162  
  3018    3.3  1.0  0.4  chr21             27155657 27156059 (18778007) + Gypsy-115-LTR_DR  LTR/Gypsy                 1    378     (0) 1953163 *
 39410    0.2  0.1  0.0  chr21             27156032 27160347 (18773719) + Gypsy-115-I_DR    LTR/Gypsy                 1   4321     (0) 1953164  
  3018    1.9  0.8  0.0  chr21             27160348 27160722 (18773344) + Gypsy-115-LTR_DR  LTR/Gypsy                 1    378     (0) 1953164  
   520   12.5  0.0 15.9  chr21             27160978 27161101 (18772965) + hAT-N22_DR        DNA/hAT-Ac                6    112  (1626) 1953165 *
   858    3.9  0.0  0.0  chr21             27161099 27161201 (18772865) C DNA8-26_DR        DNA                  (1612)   2918    2816 1953166  
   248   13.0  0.0 15.9  chr21             27161205 27161277 (18772789) + hAT-N22B_DR       DNA/hAT-Ac              108    170  (1209) 1953167  
  2704   15.8  8.9  2.9  chr21             27161754 27162338 (18771728) + DIRS-1-LTR_DR     LTR/Ngaro                 2    620     (2) 1953168  
  7812   10.0  7.0  0.0  chr21             27162855 27163999 (18770067) + TC1DR3            DNA/TcMar-Tc1             1   1225     (0) 1953169  
  1200    8.7 14.5  0.4  chr21             27165272 27165478 (18768588) + L2-5_DRe          LINE/L2                1944   2179    (48) 1953170  
  1186   19.1 10.3  4.2  chr21             27165495 27165872 (18768194) + hAT-N32D_DR       DNA/hAT-Charlie          39    438   (217) 1953171  
   792   10.7  0.0  0.0  chr21             27165871 27165982 (18768084) + L2-42_DRe         LINE/L2                2711   2822   (747) 1953172 *
   840   17.3  0.0  3.5  chr21             27165965 27166114 (18767952) C TE-X-7_DR         LINE?/Penelope?       (554)    285     141 1953173 *
  2757    6.1  1.1  2.5  chr21             27165981 27166351 (18767715) C SINE2-3_DR        SINE/tRNA-V-RTE         (2)    366       1 1953174  
   953   22.2  1.9  1.0  chr21             27166172 27166376 (18767690) C DIRS-1F-LTR_DR    LTR/Ngaro             (292)    393     187 1953175 *
  5120    7.7  3.3  0.1  chr21             27166352 27167081 (18766985) + L2-42_DRe         LINE/L2                2810   3562     (7) 1953176  
   480    7.9  5.0  5.0  chr21             27167080 27167193 (18766873) + hAT-N32D_DR       DNA/hAT-Charlie         438    551   (104) 1953177 *
  1415    9.8  0.0  0.0  chr21             27167194 27167386 (18766680) C LTR-11_DR-LTR     LTR                     (0)    193       1 1953178  
   709   16.4  0.1  1.0  chr21             27167387 27167505 (18766561) + hAT-N32_DR        DNA/hAT-Charlie         398    516     (0) 1953179  
   528   23.1 10.6  2.0  chr21             27167506 27167646 (18766420) + DNA8-18_DR        DNA                     981   1133     (0) 1953180  
   241   24.1  0.0  0.0  chr21             27167702 27167759 (18766307) C I-3_DR            LINE/I                (426)   5000    4943 1953181  
   686   16.3 14.8  4.2  chr21             27167792 27168028 (18766038) + L2-59_DR          LINE/L2                 661    921    (30) 1953182  
   594   23.0  8.6  0.4  chr21             27168069 27168278 (18765788) C Mariner-N38_DR    DNA/TcMar-Tc1          (78)    469     243 1953183  
   756   16.7 22.7  1.9  chr21             27168279 27168534 (18765532) C ANGEL             DNA/Kolobok             (0)    309       2 1953184  
   244   30.5  2.3  1.5  chr21             27168421 27168553 (18765513) + IS3EU-4_DR        DNA/IS3EU              4466   4599 (10430) 1953185 *
  1164    9.4 11.0  0.5  chr21             27168555 27168736 (18765330) + TDR17B            DNA/Sola-1              568    768   (778) 1953186  
   795   16.1 11.9  7.8  chr21             27168737 27168790 (18765276) C DNA6-6_DR         DNA                  (6888)   4393    4149 1953187  
   298   19.8  9.9  0.0  chr21             27168739 27168819 (18765247) C Mariner-N38_DR    DNA/TcMar-Tc1         (313)    234     146 1953183 *
   357   14.1  0.0  0.0  chr21             27168761 27168824 (18765242) C hAT-N145_DR       DNA/hAT-Ac            (742)    849     786 1953188  
   289   20.5  3.9  1.6  chr21             27168825 27168913 (18765153) + EnSpm-N13_DR      DNA/CMC-EnSpm          7970   8045 (14104) 1953189  
   395   26.9  5.6  0.0  chr21             27169132 27169239 (18764827) C Kolobok-N7B_DR    DNA/Kolobok-T2        (256)    231     118 1953190  
   267   28.7 16.1  1.1  chr21             27169295 27169449 (18764617) + HarbingerN6_DR    DNA/PIF-Harbinger         1    178   (215) 1953191  
  2087   14.9  6.1  2.7  chr21             27169522 27169983 (18764083) C HATN12_DR         DNA/hAT-Ac              (0)    579     103 1953192  
  3500    8.2 11.6  0.3  chr21             27170380 27170906 (18763160) C TC1DR3            DNA/TcMar-Tc1           (0)   1225     640 1953193  
  4042   11.7  5.2  0.8  chr21             27172067 27172753 (18761313) + DNA-8-3_DR        DNA/P                     1    717   (446) 1953194  
   962   19.6  0.0  0.0  chr21             27172748 27172905 (18761161) + DNA-8-3_DR        DNA/P                  1006   1163     (0) 1953195 *
   202   21.5  0.0  3.6  chr21             27172882 27172906 (18761160) C hAT-N167B_DR      DNA/hAT-Charlie       (610)    963     941 1953196 *
  2655    3.1  0.3  0.3  chr21             27172907 27173225 (18760841) C hAT-N78_DR        DNA/hAT-Charlie         (0)    319       1 1953197  
   257   20.4 16.3  1.4  chr21             27173356 27173484 (18760582) C HATN1_DR          DNA/hAT                (29)    398     251 1953198  
   240   31.3  4.0  0.0  chr21             27173492 27173590 (18760476) + Kolobok-N10B_DR   DNA/Kolobok             144    246    (25) 1953199  
   404   25.9 12.7  6.0  chr21             27173631 27173835 (18760231) + DNA8-25_DR        DNA                    1947   2164  (1803) 1953200  
   204   32.5  1.6  7.8  chr21             27173689 27173730 (18760336) + hAT-N29_DR        DNA/hAT-Tip100         1207   1307   (273) 1953201 *
   353   24.5  4.0  0.4  chr21             27173731 27173848 (18760218) + CryptonV-N5_DR    DNA/Crypton-V          4252   4356 (20181) 1953202  
   204   32.5  1.6  7.8  chr21             27173849 27173878 (18760188) + hAT-N29_DR        DNA/hAT-Tip100         1308   1385   (195) 1953201  
  1782    9.7  1.1  0.8  chr21             27175099 27175358 (18758708) C Mariner-N7_DR     DNA/TcMar               (0)    261       1 1953203  
   340   14.5  1.5  4.8  chr21             27175302 27175366 (18758700) + ENSPM-6_DR        DNA/CMC-EnSpm         17864  17926 (14690) 1953204 *
  1706   19.3  0.0  5.3  chr21             27175466 27175859 (18758207) + EnSpm-N11_DR      DNA/CMC-EnSpm          3266   3639  (1714) 1953205 *
  2474   11.1  0.0  0.0  chr21             27175513 27175863 (18758203) C SINE2-4_DR        SINE/tRNA-V-RTE         (0)    371      21 1953206  
  2705    9.9  0.5  0.0  chr21             27175919 27176291 (18757775) + DNA-X-2B_DR       DNA                       1    375    (64) 1953207  
   352   14.0  1.8  0.0  chr21             27176286 27176342 (18757724) + DNA-X-2_DR        DNA                     695    752    (64) 1953208 *
   239    6.5  0.0  0.0  chr21             27176337 27176367 (18757699) + DNA-X-2_DR        DNA                     695    725    (91) 1953209 *
   751   11.8  0.8  1.7  chr21             27176389 27176509 (18757557) + DNA-X-2_DR        DNA                     696    815     (1) 1953210  
   691   25.5  7.8 10.2  chr21             27176595 27176811 (18757255) + piggyBac-N18_DR   DNA/PiggyBac             77    380   (274) 1953211  
  1015   15.6  5.0  0.0  chr21             27176812 27176991 (18757075) + DNA-AT-1_DR       DNA                       1    189   (203) 1953212  
   691   25.5  7.8 10.2  chr21             27176992 27177183 (18756883) + piggyBac-N18_DR   DNA/PiggyBac            381    652     (2) 1953211 *
   792   25.2  3.5  1.3  chr21             27177183 27177411 (18756655) + DNA-3-4_DR        DNA/PIF-Harbinger         2    235     (6) 1953213  
   205   27.3  0.0  1.5  chr21             27177355 27177421 (18756645) + EnSpm-N13_DR      DNA/CMC-EnSpm          3076   3141 (19008) 1953214 *
   678   14.8  0.0  4.7  chr21             27178211 27178225 (18755841) C hAT-N31_DR        DNA/hAT-Ac            (762)    700     692 1953215  
  4369   12.1  4.0  1.1  chr21             27178226 27178929 (18755137) C DNA-1-11_DR       DNA                     (0)    724       1 1953216  
  3493   10.1  9.7 10.8  chr21             27179439 27180184 (18753882) + Kolobok-N7_DR     DNA/Kolobok-T2            2    739   (437) 1953217  
  3403    1.5  0.8  0.0  chr21             27180185 27180573 (18753493) + DNA-AT-1_DR       DNA                       1    392     (0) 1953218  
  2565    8.2  9.2  0.5  chr21             27180574 27180977 (18753089) + Kolobok-N7_DR     DNA/Kolobok-T2          738   1176     (0) 1953219  
   791   22.5  0.6  2.8  chr21             27181038 27181220 (18752846) C Harbinger-N27_DR  DNA/PIF-Harbinger?      (2)    218      40 1953220  
  3504   13.0  0.7  1.5  chr21             27182673 27183280 (18750786) + DNA-4-1_DR        DNA/Sola-2                1    603     (9) 1953221  
   321   21.6  0.0  8.2  chr21             27183194 27183299 (18750767) C Helitron-1_DR     RC/Helitron         (14940)  11360   11263 1953222 *
  1785   14.0 10.5  1.2  chr21             27183849 27184239 (18749827) C HATN1_DR          DNA/hAT                 (0)    427       1 1953223  
  6856   10.1  5.8  0.1  chr21             27186924 27187966 (18746100) + TC1DR3            DNA/TcMar-Tc1           124   1225     (0) 1953224  
   402   23.0  4.6  3.8  chr21             27187967 27188023 (18746043) + Merlin-2_DR       DNA/Merlin             4902   4959  (8962) 1953225  
   283   24.1  8.4  0.0  chr21             27191277 27191359 (18742707) C TDR19             DNA/hAT-Charlie       (188)    217     128 1953226  
  2028   11.8  0.7  0.7  chr21             27191362 27191661 (18742405) + Harbinger-N10_DR  DNA/PIF-Harbinger        29    328     (0) 1953227  
   363   25.7  1.7  4.3  chr21             27191662 27191754 (18742312) C Helitron-2_DR     RC/Helitron         (16368)  11044   10955 1953228 *
   929   20.4  3.0  5.2  chr21             27191662 27191988 (18742078) + EnSpm-N36_DR      DNA/CMC-EnSpm           923   1190  (2035) 1953229  
   310   31.7  8.1  3.5  chr21             27191780 27191794 (18742272) + DNA2-16_DR        DNA                   13827  13877  (4174) 1953230 *
  1213    8.3  4.8  4.2  chr21             27191795 27191983 (18742083) C HATN4_DR          DNA/hAT-Charlie         (2)    190       1 1953231  
   551   12.9  4.8  1.9  chr21             27191905 27192007 (18742059) C L1-60_DR          LINE/L1              (5302)    375     270 1953232 *
   310   31.7  8.1  3.5  chr21             27192008 27192077 (18741989) + DNA2-16_DR        DNA                   13878  14137  (3914) 1953230  
  1297   25.9  6.0  1.8  chr21             27192178 27192314 (18741752) C EnSpm-N36_DR      DNA/CMC-EnSpm        (2220)   1005     551 1953233  
  2178   11.4  1.5  0.3  chr21             27192315 27192638 (18741428) + Harbinger-N10_DR  DNA/PIF-Harbinger         1    328     (0) 1953234  
   657   21.1 13.7  0.5  chr21             27192639 27192693 (18741373) + ENSPM-6_DR        DNA/CMC-EnSpm         19559  19638 (12978) 1953235  
   499    7.5  0.0  0.0  chr21             27192641 27192707 (18741359) + TDR3B             DNA/hAT-Charlie         121    187     (6) 1953236 *
  1666   15.4  7.3  1.4  chr21             27193920 27194261 (18739805) + Kolobok-N3_DR     DNA/Kolobok-T2?           9    370     (0) 1953237  
   339   19.9  1.0  6.5  chr21             27194606 27194616 (18739450) C ENSPM-6_DR        DNA/CMC-EnSpm       (12951)  19665   19660 1953238  
  1430    9.3  0.5  0.0  chr21             27194617 27194810 (18739256) C hAT-N4C_DR        DNA/hAT-Charlie         (0)    195       1 1953239  
   396    8.0  0.0  0.0  chr21             27196910 27196959 (18737107) + HATN13_DR         DNA/hAT-Ac                1     50  (1069) 1953240  
   442    9.4  9.9  5.7  chr21             27196962 27197062 (18737004) + HATN13_DR         DNA/hAT-Ac              950   1054    (65) 1953241  
   395   20.8  6.1  4.5  chr21             27198474 27198511 (18735555) C hAT-N154_DR       DNA/hAT-Tip100       (1020)    375     336 1953242  
  1582    7.3  1.0  0.0  chr21             27198512 27198717 (18735349) C TDR19             DNA/hAT-Charlie         (0)    405     198 1953243  
   330   25.2  8.6  0.7  chr21             27201959 27202086 (18731980) C HarbingerN6_DR    DNA/PIF-Harbinger      (91)    302     165 1953244  
  1027   19.0 15.1  8.8  chr21             27202088 27202537 (18731529) C DNA-8-28_DR       DNA/P?                  (0)    582     107 1953245  
  1450   16.9 18.1  4.3  chr21             27202544 27203019 (18731047) + hAT-N135_DR       DNA/hAT-Charlie           4    542     (0) 1953246  
   211   20.0  0.0  4.4  chr21             27202980 27203026 (18731040) C CryptonV-N5_DR    DNA/Crypton-V       (21487)   3050    3006 1953247 *
   366   17.5  3.9  5.0  chr21             27203028 27203129 (18730937) C DNA-8-28_DR       DNA/P?                (474)    108       8 1953245  
  2036    8.9  4.1  0.0  chr21             27205295 27205587 (18728479) + EnSpm-N6_DR       DNA/CMC-EnSpm?           42    346     (0) 1953248  
   896   20.2  0.6  1.7  chr21             27205913 27206093 (18727973) C hAT-N154_DR       DNA/hAT-Tip100       (1039)    356     178 1953249 *
  1414    9.4  0.5  1.0  chr21             27205937 27206129 (18727937) C TDR19C            DNA/hAT-Charlie       (204)    192       1 1953250  
   295   19.7  0.0  3.0  chr21             27206070 27206137 (18727929) C EnSpm-N10_DR      DNA/CMC-EnSpm        (3247)   6061    5996 1953251 *
   340   21.1  2.6  0.0  chr21             27206130 27206205 (18727861) C Harbinger-N27_DR  DNA/PIF-Harbinger?     (50)    170      93 1953252  
 10664    8.7  4.6  1.0  chr21             27206301 27207858 (18726208) + TZF28B            DNA/TcMar-Tc1             1   1614     (0) 1953253  
   201   18.1  3.9  8.0  chr21             27208947 27209024 (18725042) + Merlin-N2_DR      DNA/Merlin              261    335   (406) 1953254  
  7347   10.7 12.1  1.4  chr21             27209482 27210721 (18723345) C Kolobok-N2_DR     DNA/Kolobok-T2          (0)   1371       1 1953255  
  4855   12.3  3.0  9.9  chr21             27211615 27212531 (18721535) + HarbingerN4_DR    DNA/PIF-Harbinger         1    860     (0) 1953256  
   290   17.6 11.8  0.0  chr21             27213794 27213861 (18720205) + hAT-N68_DR        DNA/hAT-Ac             2495   2570   (462) 1953257 *
  1279    6.5  6.0  0.0  chr21             27213805 27213988 (18720078) + L2-5_DRe          LINE/L2                2033   2227     (0) 1953258  
  1456   14.4 11.3  0.0  chr21             27214308 27214632 (18719434) + TDR25             DNA/hAT-Charlie          83    444   (167) 1953259  
   664    8.8  9.7  0.0  chr21             27214633 27214745 (18719321) C hAT-N171_DR       DNA/hAT-hAT5            (0)    762     639 1953260  
  1264   11.6  3.0 10.7  chr21             27214798 27215068 (18718998) C CryptonV-N4_DR    DNA/Crypton-V        (5710)   7783    7532 1953261  
   528    9.4  2.4  0.0  chr21             27215077 27215161 (18718905) C DNA-5-8B_DR       DNA/hAT-hAT5          (327)    100      14 1953262  
   349   18.5  6.2  3.5  chr21             27215189 27215300 (18718766) + TDR25             DNA/hAT-Charlie         447    561    (50) 1953263  
   248   25.4  0.0  1.5  chr21             27216112 27216179 (18717887) + DNA2-16_DR        DNA                   10044  10110  (7941) 1953264 *
   417   23.0  3.5  0.0  chr21             27216171 27216283 (18717783) C ANGEL             DNA/Kolobok            (91)    218     102 1953265  
   232   28.7 15.3  1.6  chr21             27216180 27216280 (18717786) C EnSpm-7_DR        DNA/CMC-EnSpm        (1612)   9421    9230 1953266 *
   260   28.7  7.0  2.2  chr21             27216284 27216341 (18717725) C IS3EU-1_DR        DNA/IS3EU            (4621)   4083    3905 1953267  
  5172   10.3  2.0  0.6  chr21             27217526 27218338 (18715728) C hAT-N161_DR       DNA/hAT-Ac              (0)    824       1 1953268  
   242   18.2  5.3  7.5  chr21             27219602 27219696 (18714370) C DNA-TA-4_DR       DNA/TcMar            (8211)   1584    1492 1953269 *
   253   18.5  0.0  0.0  chr21             27219641 27219694 (18714372) C Helitron-N3_DR    RC/Helitron           (895)   2121    2068 1953270 *
   267   17.3  0.0  0.0  chr21             27219647 27219698 (18714368) C CryptonV-N5_DR    DNA/Crypton-V        (8361)  16176   16125 1953271  
   265   13.0  3.7  0.0  chr21             27219653 27219706 (18714360) C ENSPM-6_DR        DNA/CMC-EnSpm       (12063)  20553   20498 1953272 *
   204   21.8  2.1  4.3  chr21             27219658 27219753 (18714313) C DNA9-N1_DR        DNA/MULE-NOF         (1743)   3273    3180 1953273 *
   228   20.6  0.0  7.7  chr21             27219697 27219707 (18714359) + DNA-8-7_DR        DNA/hAT-Tip100          938    987    (62) 1953274 *
   262   16.7  7.6  0.0  chr21             27219699 27219712 (18714354) + Zisupton-7_DR     DNA/Zisupton          12450  12520  (4562) 1953275  
  3141   12.0  3.4  5.3  chr21             27219929 27220604 (18713462) C DNA-5-8C_DR       DNA/hAT-hAT5            (2)    689      26 1953276  
   564   20.1  0.0  7.1  chr21             27220471 27220620 (18713446) C DNA-8-9_DR        DNA/hAT-Ac           (2564)   1155    1016 1953277 *
  3606    2.8 31.1  0.0  chr21             27222187 27222730 (18711336) + DNA25TWA2_DR      DNA                       1    713    (89) 1953278  
   315   21.3  7.7  3.7  chr21             27223183 27223338 (18710728) C BEL-71_DR-LTR     LTR/Pao               (199)    162       1 1953279  
  3822   11.2 14.0  1.7  chr21             27225571 27226257 (18707809) + DNA-X-8_DR        DNA                       3    772   (140) 1953280  
   285   11.4  0.0  0.0  chr21             27226255 27226298 (18707768) + DNA-X-8_DR        DNA                     869    912     (0) 1953281 *
   292   22.2  5.3  5.3  chr21             27227118 27227269 (18706797) + EnSpm-N11_DR      DNA/CMC-EnSpm          2492   2643  (2710) 1953282  
   393   26.7  1.1  0.0  chr21             27227333 27227346 (18706720) C DNA-6-N5B_DR      DNA                  (1577)   1946    1932 1953283  
  1054   11.5  3.2  0.0  chr21             27227347 27227503 (18706563) + TDR3B             DNA/hAT-Charlie           1    162    (31) 1953284  
  2710   12.4 22.3  0.8  chr21             27227972 27228611 (18705455) + CR1-18_DR         LINE/L2                2642   3418    (10) 1953285  
  2860   14.6 22.7  1.5  chr21             27229193 27229958 (18704108) C hAT-N121_DR       DNA/hAT-Ac             (59)    926       1 1953286  
   386   10.0  0.0  1.7  chr21             27231064 27231124 (18702942) C hAT-N171_DR       DNA/hAT-hAT5            (1)    761     702 1953287  
  4078    9.7  4.8  0.5  chr21             27231128 27231726 (18702340) + DNA-1-6_DR        DNA                       1    625     (0) 1953288  
  1383   16.4 14.9  0.7  chr21             27231727 27232092 (18701974) C DNA-5-8F_DR       DNA/hAT-hAT5           (52)    418       1 1953289  
   239   18.8  5.9  0.9  chr21             27233598 27233699 (18700367) + LOOPERN2_DR       DNA/Kolobok-T2          241    347  (1028) 1953290 *
   442    8.7  0.0  0.0  chr21             27233615 27233718 (18700348) + EnSpm-N14_DR      DNA/CMC-EnSpm          3548   3651   (929) 1953291  
   403    7.3  0.9  0.0  chr21             27233628 27233736 (18700330) C Polinton-4N1_DR   DNA/Maverick         (5612)   4824    4715 1953292 *
   352   13.0  3.2  0.0  chr21             27233630 27233752 (18700314) C ENSPM-6_DR        DNA/CMC-EnSpm       (17672)  14944   14818 1953293 *
  5963   10.3 14.6  1.7  chr21             27234032 27235172 (18698894) + hAT-N57_DR        DNA/hAT-Ac                1   1286     (0) 1953294  
  1565   12.7 17.9  0.0  chr21             27235267 27235629 (18698437) + L1-131_DR         LINE/L1                 854   1281     (1) 1953295  
  1560   14.7  8.0  1.6  chr21             27236014 27236415 (18697651) + HATN1_DR          DNA/hAT                   1    427     (0) 1953296  
   274   17.2  3.9  9.6  chr21             27237297 27237373 (18696693) C hAT-N174_DR       DNA/hAT-Ac             (30)    709     637 1953297  
   257   11.7 13.5  1.7  chr21             27237816 27237867 (18696199) + ASAT_CY           Satellite                75    132   (130) 1953298  
  1261   13.9  9.7  2.0  chr21             27238033 27238310 (18695756) C DNA-5-8B_DR       DNA/hAT-hAT5            (0)    427     129 1953299  
   728    7.5  0.0  0.0  chr21             27238311 27238416 (18695650) + Kolobok-N7_DR     DNA/Kolobok-T2           10    115  (1061) 1953300  
 13050    1.9  0.2  0.1  chr21             27238418 27239917 (18694149) + HATN5A_DR         DNA/hAT-Ac                1   1501     (0) 1953301  
  3066   10.8 29.7  1.1  chr21             27239921 27240634 (18693432) + Kolobok-N7_DR     DNA/Kolobok-T2          113   1028   (148) 1953302  
   367   11.1  0.0  0.0  chr21             27240635 27240688 (18693378) + Kolobok-N7_DR     DNA/Kolobok-T2         1101   1154    (22) 1953303  
   203   20.4  9.2  9.9  chr21             27240743 27240763 (18693303) + EnSpm-17_DR       DNA/CMC-EnSpm          2670   2704  (6572) 1953304  
   228   16.4  5.6  5.6  chr21             27240764 27240834 (18693232) + DNA2-16_DR        DNA                   10037  10107  (7944) 1953305 *
   680   19.1  6.3  0.5  chr21             27240777 27240965 (18693101) + ANGEL             DNA/Kolobok               7    206   (103) 1953306  
   203   20.4  9.2  9.9  chr21             27240835 27240905 (18693161) + EnSpm-17_DR       DNA/CMC-EnSpm          2705   2831  (6445) 1953304 *
   211   22.2  0.0  0.0  chr21             27240926 27240970 (18693096) C Kolobok-N4_DR     DNA/Kolobok-T2       (1326)   1676    1632 1953307  
   669    1.3  0.0  0.0  chr21             27241422 27241498 (18692568) C Crack-5_DR        LINE/L2                 (4)   2039    1963 1953308  
   326    2.0  0.0 24.1  chr21             27241494 27241560 (18692506) + Kolobok-N7_DR     DNA/Kolobok-T2           93    146  (1030) 1953309 *
   562   13.9 13.0  0.7  chr21             27242302 27242424 (18691642) + Kolobok-N1_DR     DNA/Kolobok-T2?         541    678   (121) 1953310  
   403   18.3  6.6  3.6  chr21             27242410 27242545 (18691521) C DNAX-16_DR        DNA                    (32)    391     252 1953311 *
  2805   12.1  3.2  3.0  chr21             27242546 27243047 (18691019) C LOOPERN4B_DR      DNA/Kolobok-T2          (0)    503       1 1953312  
  1630    7.5 24.1  0.6  chr21             27243776 27244045 (18690021) C Mariner-N14_DR    DNA/TcMar-Tigger        (0)    580     248 1953313  
   201   10.0 15.0  0.0  chr21             27244197 27244236 (18689830) + Kolobok-N1_DR     DNA/Kolobok-T2?         754    799     (0) 1953314  
 27225    1.6  3.9  0.1  chr21             27245159 27248369 (18685697) + DNA9TA1_DR        DNA/CMC-EnSpm             1   3333     (0) 1953315  
   443   17.8  3.3  0.0  chr21             27248471 27248560 (18685506) + hAT-N51_DR        DNA/hAT-Ac                1     93   (275) 1953316  
   674    9.8  2.9  0.0  chr21             27248715 27248816 (18685250) C HATN13_DR         DNA/hAT-Ac              (0)   1119    1015 1953317  
  1290    6.3  0.0  0.5  chr21             27248817 27249006 (18685060) C DNA-TA-2_DR       DNA/CMC-EnSpm           (0)    196       8 1953318  
  5350   10.4  8.8  2.4  chr21             27249011 27249961 (18684105) C HATN13_DR         DNA/hAT-Ac            (108)   1011       1 1953317  
   262    9.8  0.0  3.9  chr21             27250135 27250187 (18683879) + SINE2-1_DR        SINE/tRNA               145    195     (3) 1953319  
   283   28.6  1.1  1.1  chr21             27250322 27250413 (18683653) + Kolobok-N11_DR    DNA/Kolobok-T2           15    106   (365) 1953320  
  1076   13.0  6.8  0.0  chr21             27251883 27252043 (18682023) C hAT-N52B_DR       DNA/hAT-Ac              (0)    683     512 1953321  
  4727    7.0 21.5  1.5  chr21             27252044 27252890 (18681176) + hAT-N21_DR        DNA/hAT-Charlie         120   1133   (713) 1953322  
  2161   11.0  6.6  0.0  chr21             27252892 27253210 (18680856) + TDR8B             DNA/hAT-Ac              430    769   (194) 1953323  
  1833    5.4  0.0  4.6  chr21             27253437 27253688 (18680378) C hAT5-N1_DR        DNA/hAT-hAT5            (0)   1162     922 1953324  
   209    9.1  6.8  0.0  chr21             27255778 27255821 (18678245) C hAT-N48B_DR       DNA/hAT-Ac            (722)   1418    1372 1953325 *
   218   13.0  2.2  0.0  chr21             27255785 27255830 (18678236) C Helitron-2_DR     RC/Helitron          (3768)  23644   23598 1953326  
   218   27.9  0.0  2.5  chr21             27255831 27255865 (18678201) + IS3EU-1_DR        DNA/IS3EU              1928   2006  (6698) 1953327  
   216   18.5  3.6  1.8  chr21             27256264 27256318 (18677748) + Rex1-29_DRe       LINE/Rex-Babar         1248   1303  (1225) 1953328  
   247   22.0  0.0  0.0  chr21             27256756 27256805 (18677261) + hAT-N128_DR       DNA/hAT-Charlie           2     51   (762) 1953329  
   209   14.3  0.0  0.0  chr21             27257552 27257586 (18676480) + HarbingerN3_DR    DNA/PIF-Harbinger       495    529   (535) 1953330  
  7001    6.3  2.1  1.4  chr21             27257746 27258667 (18675399) C hAT5-N1_DR        DNA/hAT-hAT5          (234)    928       1 1953331  
   518   14.7  5.5  0.0  chr21             27258707 27258815 (18675251) + Penelope-5_DR     LINE/Penelope          2757   2871     (5) 1953332  
   780   13.5  1.3  1.3  chr21             27260382 27260531 (18673535) C hAT-N116_DR       DNA/hAT-Ac            (232)    953     804 1953333  
   938   12.8 12.8  7.2  chr21             27260557 27260767 (18673299) C hAT-N116_DR       DNA/hAT-Ac            (963)    222       1 1953334  
  3457   14.0 10.3  2.9  chr21             27260773 27261558 (18672508) + DNA-5-4_DR        DNA                       1    843   (229) 1953335  
   465   20.5  0.8  3.4  chr21             27261548 27261572 (18672494) C CryptonV-N3_DR    DNA/Crypton-V       (13470)   7193    7172 1953336 *
  4899    3.2  2.5  0.3  chr21             27261573 27262171 (18671895) C hAT-N20_DR        DNA/hAT                 (0)   1773    1162 1953337 *
  5196    8.6 16.8  1.7  chr21             27261950 27262171 (18671895) + hAT-N89_DR        DNA/hAT-Ac              420   1574   (281) 1953338  
  6536    1.5  3.8  0.0  chr21             27262172 27262955 (18671111) C hAT-N20_DR        DNA/hAT               (959)    814       1 1953337  
   366    6.5 30.8  1.0  chr21             27262956 27263033 (18671033) + DNA-5-4_DR        DNA                     972   1072     (0) 1953339  
  1882   18.2  3.0  6.5  chr21             27263219 27263681 (18670385) + hAT-N121_DR       DNA/hAT-Ac              538    985     (0) 1953340  
   456   16.3  0.0  5.8  chr21             27264039 27264129 (18669937) + hAT-N86_DR        DNA/hAT-Ac                1     86   (458) 1953341  
  1384   17.5  6.5 11.3  chr21             27264132 27264161 (18669905) C EnSpm-15_DR       DNA/CMC-EnSpm       (10147)   1307    1050 1953342  
  2194   11.5  9.2  0.0  chr21             27264162 27264518 (18669548) + HE1_DR1           SINE/tRNA-V-RTE           1    390    (12) 1953343  
  1384   17.5  6.5 11.3  chr21             27264519 27264530 (18669536) C EnSpm-15_DR       DNA/CMC-EnSpm       (10147)   1049     926 1953342  
   953   15.7  5.2 17.0  chr21             27264617 27264923 (18669143) + hAT-N86_DR        DNA/hAT-Ac              174    449    (95) 1953344  
   239   19.8  9.2  1.9  chr21             27265896 27265906 (18668160) C DNA6-1_DR         DNA/hAT-hAT5          (427)    722     705 1953345  
   720   20.9  9.6  2.2  chr21             27265907 27266147 (18667919) + ANGEL             DNA/Kolobok               1    259    (50) 1953346  
  3166   14.9  1.8  5.3  chr21             27266148 27266712 (18667354) + Harbinger-8N2_DR  DNA/PIF-Harbinger         1    546     (2) 1953347  
   261    7.3  0.0  2.4  chr21             27266714 27266755 (18667311) + ANGEL             DNA/Kolobok             269    309     (0) 1953348  
   241    7.8  5.6  5.6  chr21             27266756 27266767 (18667299) C hAT-N134_DR       DNA/hAT?              (284)    781     728 1953349  
  8666    5.3  1.6 10.0  chr21             27266878 27268211 (18665855) C LOOPERN1_DR       DNA/Kolobok-T2          (2)   1232       1 1953350  
   305   11.4  0.0  0.0  chr21             27268702 27268745 (18665321) + DNA2-15_DR        DNA/hAT-Ac              482    525     (5) 1953351  
  2404   10.1  9.8  1.1  chr21             27268746 27269164 (18664902) + HATN10_DR         DNA/hAT-Ac                1    455     (0) 1953352  
   463    7.4 16.1  0.0  chr21             27270247 27270326 (18663740) + hAT-N130_DR       DNA/hAT-Ac                2     94   (327) 1953353  
  6302    2.5  1.6  0.0  chr21             27270327 27271062 (18663004) C DNA-1-5_DR        DNA                     (0)    748       1 1953354  
  1460   10.0  8.2  5.5  chr21             27271063 27271380 (18662686) + hAT-N130_DR       DNA/hAT-Ac               94    419     (2) 1953355  
   379   11.8 13.2  0.0  chr21             27271322 27271389 (18662677) + DNA6-1_DR         DNA/hAT-hAT5            778    854   (295) 1953356 *
   220   12.2  4.8  2.3  chr21             27272275 27272316 (18661750) + Zisupton-1_DR     DNA/Zisupton            245    287  (9342) 1953357 *
   234   10.5  0.0  2.6  chr21             27272282 27272320 (18661746) C hAT-N64B_DR       DNA/hAT-Ac           (1717)   2082    2045 1953358  
  1239   17.1  5.8  2.3  chr21             27272321 27272565 (18661501) C Kolobok-N4_DR     DNA/Kolobok-T2        (834)   2167    1889 1953359  
   263    9.3  2.3  0.0  chr21             27272535 27272577 (18661489) C EnSpm-N3B_DR      DNA/CMC-EnSpm        (2666)   1068    1025 1953360 *
   244   24.6  0.0  0.0  chr21             27272578 27272591 (18661475) C Kolobok-3_DR      DNA/Kolobok-T2       (5132)    834     778 1953361  
   595   20.1  7.1  0.0  chr21             27274352 27274505 (18659561) C Kolobok-N10B_DR   DNA/Kolobok             (0)    271     107 1953362  
   370   15.9  0.0  0.0  chr21             27274520 27274582 (18659484) C Kolobok-N10C_DR   DNA/Kolobok           (272)     72      10 1953363  
   415   13.0  1.4  0.0  chr21             27274679 27274747 (18659319) + Kolobok-N10C_DR   DNA/Kolobok              31    100   (244) 1953364  
   329   14.1  1.5  3.1  chr21             27274917 27274982 (18659084) C Mariner-N5B_DR    DNA/TcMar            (4237)   5207    5143 1953365 *
  1495   11.1  0.4  1.7  chr21             27274924 27275161 (18658905) C HE1_DR1           SINE/tRNA-V-RTE        (71)    331      97 1953366  
   406   23.0  3.5 18.5  chr21             27274963 27275009 (18659057) + EnSpm-N11_DR      DNA/CMC-EnSpm          2775   2973  (2379) 1953367 *
   517   22.2  0.6 10.3  chr21             27275010 27275190 (18658876) C EnSpm-N44_DR      DNA/CMC-EnSpm        (3066)   5586    5422 1953368  
   230   13.5  0.0  2.7  chr21             27275163 27275200 (18658866) C DIRS-1-LTR_DR     LTR/Ngaro             (395)    227     191 1953369 *
  2302    9.5  8.2  0.0  chr21             27275627 27275994 (18658072) + TC1DR2            DNA/TcMar-Tc1             3    400   (476) 1953370  
   754    9.4  2.6  0.0  chr21             27276024 27276140 (18657926) + TC1DR2            DNA/TcMar-Tc1           757    876     (0) 1953371  
   333    2.4  0.0  1.2  chr21             27277092 27277175 (18656891) + (TATAA)n          Simple_repeat             1     83     (0) 1953372 *
   564   11.1 14.3  0.6  chr21             27277107 27277260 (18656806) + DNA6-6_DR         DNA                    7798   7972  (3309) 1953373 *
  1175   16.4 13.8  4.1  chr21             27277147 27277457 (18656609) C EnSpm-N48B_DR     DNA/CMC-EnSpm        (4278)   2681    2342 1953374  
   883   16.9  0.0 12.6  chr21             27277250 27277499 (18656567) C Mariner-N2_DR     DNA/TcMar            (2476)   1490    1269 1953375 *
   325   28.6  7.7  6.3  chr21             27279479 27279777 (18654289) C Kolobok-N10_DR    DNA/Kolobok             (2)    641     339 1953376  
   379   23.3  0.0  1.1  chr21             27280012 27280102 (18653964) + Kolobok-N10_DR    DNA/Kolobok             344    433   (210) 1953377  
  6412    9.1  2.7  0.1  chr21             27280162 27281074 (18652992) + TDR2              DNA/TcMar-Tc1             1    937     (0) 1953378  
   239   25.4  0.0  1.4  chr21             27281081 27281152 (18652914) + Kolobok-N10_DR    DNA/Kolobok             535    605    (38) 1953379  
   371   28.6  9.6  3.2  chr21             27286245 27286421 (18647645) + TDR19             DNA/hAT-Charlie           1    188   (217) 1953380  
  2349    7.0  5.5  0.0  chr21             27287935 27288262 (18645804) + EnSpm-N6_DR       DNA/CMC-EnSpm?            1    346     (0) 1953381  
   272   12.5  8.3  0.0  chr21             27288596 27288636 (18645430) C ANGEL             DNA/hAT                 (0)    309     265 1953382  
  2625    7.1  1.7  0.3  chr21             27288637 27289155 (18644911) C DNA15TA1_DR       DNA/CMC-EnSpm           (0)    442      90 1953383  
   316   22.7 22.8  1.7  chr21             27289204 27289396 (18644670) C ANGEL             DNA/hAT                (76)    233       1 1953382  
   225   10.8 12.8  1.9  chr21             27289355 27289401 (18644665) C DNA2-16_DR        DNA                  (7957)  10094   10043 1953384 *
   205   12.5  0.0  0.0  chr21             27289374 27289405 (18644661) C Dada-U1A_DR       DNA/Dada             (5301)   5678    5647 1953385 *
   425   11.1  9.8  2.0  chr21             27290586 27290677 (18643389) + TDR24             DNA                       3    101   (343) 1953386  
   807    8.6 15.6  0.0  chr21             27290684 27290811 (18643255) + hAT-N25_DR        DNA/hAT-Ac                1    148   (681) 1953387  
   518   21.2 21.6  1.0  chr21             27290846 27291007 (18643059) + Harbinger-8N2_DR  DNA/PIF-Harbinger         6    200   (348) 1953388 *
  1768    9.9  1.8  0.7  chr21             27291007 27291292 (18642774) + hAT-N25_DR        DNA/hAT-Ac              535    823     (6) 1953389  
  1494   13.0  3.6  4.9  chr21             27291297 27291604 (18642462) + TDR24             DNA                     139    442     (2) 1953390  
  2768    9.6 18.8  0.0  chr21             27291987 27292485 (18641581) C HATN7_DR          DNA/hAT                 (2)    593       1 1953391  
   272   15.4  1.9  0.0  chr21             27295697 27295748 (18638318) + hAT-N102B_DR      DNA/hAT-Tip100            1     53   (854) 1953392  
   227   13.3  0.0  0.0  chr21             27295811 27295840 (18638226) C tRNA-Pro-CCY      tRNA                    (3)     72      43 1953393  
   354   12.5  0.0  0.0  chr21             27300444 27300515 (18633551) + (TTCA)n           Simple_repeat             3     74     (0) 1953394 *
   822   15.9 22.1  7.1  chr21             27300458 27300742 (18633324) C EnSpm-6N1_DR      DNA/CMC-EnSpm        (2807)   6429    6105 1953395 *
  1152   11.6 28.7  0.0  chr21             27300498 27300748 (18633318) C HE1_DR1           SINE/tRNA-V-RTE        (19)    383      61 1953396  
   349   19.8  4.7  0.0  chr21             27300516 27300545 (18633521) + hAT-N22_DR        DNA/hAT-Ac              864    970   (768) 1953397 *
  1677    8.6  2.4  1.2  chr21             27300742 27300987 (18633079) + TE-X-18_DR        DNA                       1    249     (0) 1953398  
   278   14.6  9.1  0.0  chr21             27300988 27301027 (18633039) + EnSpm-N59_DR      DNA/CMC-EnSpm?         2560   2604  (1065) 1953399 *
   318    7.0  0.0  0.0  chr21             27300986 27301028 (18633038) C HE1_DR1           SINE/tRNA-V-RTE       (333)     69      27 1953396  
   307   11.1  0.0  0.0  chr21             27300990 27301034 (18633032) + DNA9-3_DR         DNA/MULE-MuDR?         1609   1653  (9726) 1953400 *
   659   16.2 13.2  2.4  chr21             27301406 27301632 (18632434) + DNA-5-9_DR        DNA/hAT-Tip100          203    453   (220) 1953401 *
   696   23.7  1.6  3.7  chr21             27301601 27301793 (18632273) C Penelope-5_DR     LINE/Penelope         (455)   2421    2233 1953402 *
  2521   11.7  0.5  1.1  chr21             27301657 27302029 (18632037) + TDR17B            DNA/Sola-1              405    775   (771) 1953403  
  1056   16.2  5.1  2.5  chr21             27302043 27302238 (18631828) + DNA-5-9_DR        DNA/hAT-Tip100          473    673     (0) 1953404  
  1704   19.3  2.1  7.5  chr21             27303240 27304024 (18630042) C EnSpm-N3B_DR      DNA/CMC-EnSpm        (2422)   1312     436 1953405  
   235   18.4  2.0  0.0  chr21             27303990 27304038 (18630028) C DNA6-10_DR        DNA                  (4808)   1898    1849 1953406 *
   348   19.6  6.2  6.6  chr21             27304003 27304026 (18630040) + EnSpm-17_DR       DNA/CMC-EnSpm          3213   3256  (6020) 1953407  
   477   15.4  3.6  6.7  chr21             27304027 27304165 (18629901) + ANGEL             DNA/Kolobok              38    172   (137) 1953408  
   425   17.9  5.5  2.7  chr21             27304165 27304273 (18629793) C ANGEL             DNA/Kolobok            (48)    261     150 1953409 *
   348   19.6  6.2  6.6  chr21             27304166 27304195 (18629871) + EnSpm-17_DR       DNA/CMC-EnSpm          3257   3315  (5961) 1953407 *
  2110   17.8  2.2  3.2  chr21             27304195 27304276 (18629790) C DNA2-7_DR         DNA                  (4812)   4838    4399 1953410  
  2782    7.8  0.3  0.3  chr21             27304277 27304638 (18629428) C SINE2-3_DR        SINE/tRNA-V-RTE         (6)    362       1 1953411  
   208   32.0  0.0  0.0  chr21             27304579 27304653 (18629413) C DNA8-9_DR         DNA/hAT-Ac            (579)    872     798 1953412 *
   559   15.7 12.6  1.9  chr21             27304639 27304781 (18629285) C ANGEL             DNA/Kolobok           (151)    158       1 1953413  
   208   13.2  0.0  0.0  chr21             27304748 27304785 (18629281) C DNA2-16_DR        DNA                  (7970)  10081   10044 1953414 *
   686   17.5 15.4  4.0  chr21             27305171 27305462 (18628604) + DNAX-16_DR        DNA                      72    395    (28) 1953415  
   222   23.8  1.6  0.0  chr21             27305569 27305585 (18628481) C DNA8-17_DR        DNA/hAT-Tip100        (357)   1456    1393 1953416  
   237   15.2  0.0  0.0  chr21             27305586 27305631 (18628435) C MuDR-2_DR         DNA/MULE-MuDR        (9063)  14870   14825 1953417  
   201   20.8  1.9  1.9  chr21             27306286 27306339 (18627727) + Harbinger-N27_DR  DNA/PIF-Harbinger?        1     54   (166) 1953418  
  1968    6.1  2.1  2.1  chr21             27306845 27307126 (18626940) C hAT-N94_DR        DNA/hAT-Charlie         (0)   1071     790 1953419  
   509   11.1  0.0  0.0  chr21             27307127 27307198 (18626868) + Harbinger-2_DR    DNA/PIF-Harbinger         1     72  (4255) 1953420  
  2024   13.0  8.1  1.6  chr21             27307214 27307573 (18626493) + TDR8              DNA/PIF-Harbinger       773   1155     (0) 1953421  
   250   15.8  0.0  0.0  chr21             27307544 27307581 (18626485) + Merlin-2_DR       DNA/Merlin             4793   4830  (9091) 1953422 *
  2708   10.4 28.5  3.0  chr21             27307577 27308211 (18625855) C hAT-N94_DR        DNA/hAT-Charlie       (279)    792       1 1953419  
  4692   15.2 15.8  0.9  chr21             27308793 27309797 (18624269) + DNA5-6B_DR        DNA/hAT                   1   1153     (0) 1953423  
  1248   16.2 13.6  1.8  chr21             27310719 27311020 (18623046) + Kolobok-N1_DR     DNA/Kolobok-T2?           4    340   (459) 1953424  
   409   11.3 12.3  0.0  chr21             27311773 27311878 (18622188) + I-3_DR            LINE/I                 5266   5384    (42) 1953425  
  1732    6.7  2.2  0.0  chr21             27313119 27313342 (18620724) C hAT-N40_DR        DNA/hAT-Ac           (1081)    232       4 1953426  
   360   14.1 11.0  7.8  chr21             27313440 27313539 (18620527) + DNA2-17_DR        DNA                       1    103    (72) 1953427  
   345    8.9  0.0  0.0  chr21             27313518 27313562 (18620504) + SAT-4_DR          Satellite                 9     53    (67) 1953428 *
   313   13.9  0.0  0.0  chr21             27313600 27313642 (18620424) C HarbingerN6_DR    DNA/PIF-Harbinger       (1)    392     350 1953429  
   404   18.9  0.8 10.2  chr21             27313688 27313805 (18620261) C DNA2-17_DR        DNA                    (66)    109       2 1953430  
   467   15.8  1.0  3.1  chr21             27314277 27314374 (18619692) + DNA11TA1B_DR      DNA/CMC-EnSpm            17    112    (91) 1953431  
   205   19.6  0.0  2.2  chr21             27314821 27314867 (18619199) C Kolobok-N10B_DR   DNA/Kolobok             (0)    271     226 1953432 *
   376   23.2 20.1  0.5  chr21             27314832 27315000 (18619066) + EnSpm-N13_DR      DNA/CMC-EnSpm         13515  13716  (8433) 1953433 *
   779   14.4  8.1  2.6  chr21             27314874 27315058 (18619008) + ANGEL             DNA/Kolobok              81    275    (34) 1953434  
   447    8.9  4.5  0.5  chr21             27315320 27315451 (18618615) C EnSpm-N40B_DR     DNA/CMC-EnSpm         (751)   4756    4661 1953435  
   394    5.9  2.6  0.2  chr21             27315336 27315453 (18618613) + EnSpm-N42B_DR     DNA/CMC-EnSpm          1328   1422  (2882) 1953436 *
   556    3.7  0.0  2.5  chr21             27315358 27315440 (18618626) C CryptonV-N5_DR    DNA/Crypton-V        (9203)  15334   15254 1953437  
   357   13.1  0.0  2.6  chr21             27315441 27315470 (18618596) + ERV1-7_DR-I       LTR/ERV1               1720   1829  (4874) 1953438  
   213   19.6  9.3  4.7  chr21             27315454 27315512 (18618554) + L1-53_DR          LINE/L1                1637   1821  (4625) 1953439 *
   285    9.2  0.0 11.6  chr21             27315471 27315487 (18618579) + Mariner-N5C_DR    DNA/TcMar              1421   1541  (6380) 1953440  
  2415    9.6  2.0  1.3  chr21             27315509 27315900 (18618166) + hAT-N171_DR       DNA/hAT-hAT5              8    402   (360) 1953441  
  9039   10.6 13.2  3.3  chr21             27315901 27317676 (18616390) + Harbinger-5N1B_DR DNA/PIF-Harbinger         1   1946     (0) 1953442  
  1229   10.8 17.5  6.1  chr21             27317679 27318003 (18616063) + hAT-N171_DR       DNA/hAT-hAT5            402    761     (1) 1953443  
   332   24.0  0.0  5.1  chr21             27318647 27318659 (18615407) C CryptonV-N3_DR    DNA/Crypton-V       (13478)   7185    7179 1953444  
   839   14.4  0.0  6.6  chr21             27318660 27318783 (18615283) C hAT-N20_DR        DNA/hAT-Ac              (0)   1773    1661 1953445  
   463   14.7  1.3  0.0  chr21             27318784 27318858 (18615208) C DNA-3-6_DR        DNA/Zator?              (0)    585     510 1953446 *
  8699    2.2  3.7  3.9  chr21             27318857 27319980 (18614086) C DNA-2-4_DR        DNA                   (277)   1122       1 1953447  
  2124   16.8 22.3  5.5  chr21             27319981 27320711 (18613355) C Sola2-N2_DR       DNA/Sola-2           (1776)   2257    1411 1953448 *
  2554   11.7  9.9  1.7  chr21             27320222 27320716 (18613350) + Mariner-N21_DR    DNA/TcMar               419    953    (67) 1953449  
   223   28.1 12.2  2.1  chr21             27320697 27320717 (18613349) + DNA2-14_DR        DNA                    5593   5626  (1996) 1953450 *
  8201    7.2  4.0  2.8  chr21             27320718 27321909 (18612157) C Harbinger-4N1C_DR DNA/PIF-Harbinger       (0)   1206       1 1953451  
  1756   17.7  5.3  6.0  chr21             27321910 27322431 (18611635) C Sola2-N2_DR       DNA/Sola-2           (2630)   1403     885 1953448  
   216   17.8  0.9 16.2  chr21             27322766 27322879 (18611187) C L1-65_DR          LINE/L1                 (5)   1737    1639 1953452  
   215   26.3  8.4  1.4  chr21             27322813 27322943 (18611123) C Harbinger-8_DR    DNA/PIF-Harbinger    (1011)   1322    1183 1953453 *
   325   22.6  0.0  0.0  chr21             27322854 27322955 (18611111) + hAT-2n1_DR        DNA/hAT-Charlie        1024   1125    (85) 1953454 *
   380   19.4  0.0  1.1  chr21             27322871 27322964 (18611102) C Ginger1-N1_DR     DNA/Ginger-1          (277)   2381    2289 1953455 *
   558    3.6  0.0  0.0  chr21             27322881 27322964 (18611102) + (TCTG)n           Simple_repeat             3     86     (0) 1953456 *
  2956    6.6  2.1  0.2  chr21             27322963 27323385 (18610681) + Mariner-N38_DR    DNA/TcMar-Tc1           117    547     (0) 1953457  
   346   20.9 19.2  0.0  chr21             27322965 27323052 (18611014) C ENSPM-6_DR        DNA/CMC-EnSpm       (18600)  14016   13812 1953458 *
  1818   20.0  3.8  2.9  chr21             27323023 27323495 (18610571) + MuDR-2_DR         DNA/MULE-MuDR         15963  16439  (7494) 1953459 *
  2726   13.5  1.7  0.4  chr21             27323386 27323445 (18610621) + Helitron-N3_DR    RC/Helitron            1640   2128   (888) 1953460  
   370   14.9  6.1  0.8  chr21             27323396 27323510 (18610556) + DNA-N43_DR        DNA/TcMar-Fot1          532    652   (402) 1953461 *
  1193   16.5  5.1  1.0  chr21             27323419 27323711 (18610355) C L1-65_DR          LINE/L1                (80)   1662    1358 1953452  
  1193   17.5  3.8  5.2  chr21             27323940 27324252 (18609814) + ANGEL             DNA/Kolobok               1    309     (0) 1953462  
   400    5.8  1.9  3.8  chr21             27324761 27324868 (18609198) + Harbinger-1_DR    DNA/PIF-Harbinger       772    877  (3032) 1953463 *
   467    5.8  3.8  2.8  chr21             27324773 27324878 (18609188) C P-1_DR            DNA/P                (2585)   7383    7277 1953464 *
  1201   17.8 12.5 14.6  chr21             27324792 27324934 (18609132) + DNA9-3_DR         DNA/MULE-MuDR?         9510   9923  (1456) 1953465  
  1504   10.8 24.5  0.3  chr21             27324935 27325232 (18608834) + HE1_DR1           SINE/tRNA-V-RTE           3    372    (30) 1953466  
   861   18.8  2.5  3.0  chr21             27325442 27325639 (18608427) + SINE2-1_DR        SINE/tRNA                 2    198     (0) 1953467  
   241   27.5  3.2  3.2  chr21             27325685 27325706 (18608360) + TE-X-1B_DR        DNA                     432    453   (956) 1953468  
   469   15.8  0.0  0.0  chr21             27325707 27325782 (18608284) + hAT-N38_DR        DNA/hAT-hAT6              1     76   (953) 1953469  
   207   14.3  0.0  0.0  chr21             27325797 27325831 (18608235) + hAT-N38_DR        DNA/hAT-hAT6            995   1029     (0) 1953470  
  1136   15.9 22.7  5.9  chr21             27326154 27326620 (18607446) + hAT-N135_DR       DNA/hAT-Charlie           1    541     (1) 1953471  
  1075   17.4  3.1  4.0  chr21             27326709 27326935 (18607131) + CryptonV-2_DR     DNA/Crypton-V         20803  21027   (784) 1953472 *
  2136   14.5 12.4  4.8  chr21             27326733 27327255 (18606811) C DNA8-23_DR        DNA                  (4471)   2268    1708 1953473 *
  2145    6.9  2.9  3.9  chr21             27326942 27327256 (18606810) + SINE2-4_DR        SINE/tRNA-V-RTE          53    364     (7) 1953474  
   408   18.6 16.3  3.1  chr21             27327272 27327443 (18606623) C ASAT_CY           Satellite              (67)    195       2 1953475  
   236   26.9  9.1  5.1  chr21             27327341 27327548 (18606518) + Mariner-N31_DR    DNA/TcMar-Tc1           321    536     (4) 1953476 *
   505   10.7  1.3  0.0  chr21             27327605 27327679 (18606387) C HarbingerN7_DR    DNA/PIF-Harbinger       (0)    478     403 1953477  
   651   11.3  0.0  4.7  chr21             27327681 27327791 (18606275) C HarbingerN7_DR    DNA/PIF-Harbinger     (356)    122      17 1953477  
   534   18.0 31.8  1.3  chr21             27328231 27328466 (18605600) + ANGEL             DNA/Kolobok               3    309     (0) 1953478  
   281   27.6  1.6  7.8  chr21             27328358 27328479 (18605587) C EnSpm-N13_DR      DNA/CMC-EnSpm        (8537)  13612   13498 1953479 *
   216   23.4  4.0  5.1  chr21             27328523 27328535 (18605531) + TDR19             DNA/hAT-Charlie         193    204   (201) 1953480  
  1540    6.8  0.0  0.0  chr21             27328536 27328727 (18605339) C hAT-N66B_DR       DNA/hAT-Charlie         (3)    192       1 1953481  
   214   29.9  0.0  1.5  chr21             27328677 27328744 (18605322) C DNA2-16_DR        DNA                  (4162)  13889   13823 1953482 *
  1862   11.3 12.7  0.8  chr21             27329513 27329843 (18604223) C Kolobok-N3_DR     DNA/Kolobok-T2?         (0)    370       1 1953483  
  2120   11.7  7.1  4.8  chr21             27330079 27330459 (18603607) + DIRS-4N5-LTR_DR   LTR/Ngaro                 1    378     (0) 1953484  
  5458    5.1  6.5  0.0  chr21             27330615 27331395 (18602671) + Sola2-N1_DR       DNA/Sola-2              453   1284     (0) 1953485  
   250   21.0  4.8  0.0  chr21             27331420 27331481 (18602585) C HATN8_DR          DNA                    (86)    169     105 1953486  
   237   26.1  3.5  1.7  chr21             27331507 27331619 (18602447) C TE-X-7_DR         LINE?/Penelope?         (4)    835     721 1953487  
   455   19.0  2.8  1.9  chr21             27331630 27331736 (18602330) + TE-X-7_DR         LINE?/Penelope?         659    766    (73) 1953488  
   204   25.0  7.1  0.0  chr21             27331729 27331784 (18602282) C hAT-N168_DR       DNA/hAT-Charlie       (321)   1535    1476 1953489 *
   272    7.7  0.0  0.0  chr21             27331737 27331775 (18602291) C HATN8_DR          DNA                   (190)     65      27 1953486  
   227   24.1  0.0  0.0  chr21             27331776 27331790 (18602276) C piggyBac-N13B_DR  DNA/PiggyBac          (578)    823     770 1953490  
  2046    6.2  3.4  4.7  chr21             27332181 27332501 (18601565) + hAT-N47B_DR       DNA/hAT-Tip100            1    317   (671) 1953491  
  1898    9.6 16.4  5.4  chr21             27332502 27332564 (18601502) C hAT-N47_DR        DNA/hAT-Tip100          (0)    424       1 1953492  
   279    8.7  6.5  0.0  chr21             27334448 27334493 (18599573) + DNA-X-19_DR       DNA                       1     49   (611) 1953493  
  1150   25.2  9.4  1.4  chr21             27334497 27334890 (18599176) + DNA-X-19_DR       DNA                     236    660     (0) 1953494  
   325   29.0  0.0  0.0  chr21             27335009 27335101 (18598965) C LTR-11_DR-LTR     LTR                   (100)     93       1 1953495  
  1677   15.6 30.9  0.7  chr21             27335149 27335568 (18598498) + SINE3-1a          SINE/5S-Deu-L2            1    546    (24) 1953496  
  3546   10.7  1.0  0.2  chr21             27335574 27336079 (18597987) + EnSpm-N39B_DR     DNA/CMC-EnSpm?           24    533    (32) 1953497  
   213   21.1  5.8  0.0  chr21             27336119 27336170 (18597896) C LTR-11_DR-LTR     LTR                   (138)     55       1 1953498  
  2394   13.3  6.0 10.7  chr21             27337298 27337863 (18596203) C hAT-N135_DR       DNA/hAT-Charlie         (0)    542       1 1953499  
   207    8.3  2.7  2.7  chr21             27338408 27338444 (18595622) C Tx1-38_DR         LINE/L1-Tx1          (2702)   2071    2035 1953500  
   247   18.2  2.0 11.0  chr21             27342766 27342864 (18591202) C TE-X-16_DR        DNA/Crypton-A          (79)    274     184 1953501  
  1400   11.9 21.8  1.1  chr21             27342898 27343346 (18590720) C TDR7              DNA                     (0)    541       1 1953502  
  3774   13.2 12.1  3.1  chr21             27344812 27345702 (18588364) C Gypsy47-LTR_DR    LTR/Gypsy               (0)    969       1 1953503  
   311   20.6  2.0  0.0  chr21             27345923 27346024 (18588042) C DNA-6-N2_DR       DNA                   (749)   4307    4204 1953504  
   288   21.3  3.7 11.1  chr21             27346335 27346498 (18587568) C Dada-U1A_DR       DNA/Dada             (5035)   5944    5792 1953505 *
   684   18.3  6.7  1.0  chr21             27346364 27346521 (18587545) + ANGEL             DNA/Kolobok               5    173   (136) 1953506  
   370   17.2  4.5  2.2  chr21             27346522 27346610 (18587456) + hAT-N175_DR       DNA/hAT-hAT5              3     93   (617) 1953507  
   282   20.7 19.8  1.6  chr21             27346695 27346856 (18587210) + hAT-N175_DR       DNA/hAT-hAT5             99    289   (421) 1953508  
   931    8.1  0.7  3.4  chr21             27347135 27347287 (18586779) + Mariner-N38_DR    DNA/TcMar-Tc1           120    268   (279) 1953509  
   681   16.2  5.7  3.7  chr21             27347288 27347345 (18586721) C CryptonV-N5_DR    DNA/Crypton-V        (7564)  16973   16759 1953510  
   525   15.6  5.4  2.6  chr21             27347527 27347638 (18586428) + hAT-N175_DR       DNA/hAT-hAT5            595    709     (1) 1953511  
   206   23.9  1.5  1.5  chr21             27347668 27347735 (18586331) C EnSpm-17_DR       DNA/CMC-EnSpm        (6463)   2813    2746 1953512  
   835   18.3 14.4  1.8  chr21             27348099 27348293 (18585773) + Harbinger-N27_DR  DNA/PIF-Harbinger?        1    219     (1) 1953513  
   311   11.6 13.6  4.5  chr21             27348629 27348709 (18585357) C DNA25TWA2_DR      DNA                   (133)    669     582 1953514  
   268   22.9  1.2  3.6  chr21             27348842 27348927 (18585139) C TC1DR3B           DNA/TcMar-Tc1         (732)    157      74 1953515  
   608   16.1  0.6  9.2  chr21             27349146 27349323 (18584743) + hAT-N122_DR       DNA/hAT-Ac               19    182   (395) 1953516  
   667   10.1 11.8  0.0  chr21             27349331 27349449 (18584617) + hAT-N69_DR        DNA/hAT-Ac              171    303   (970) 1953517  
  1452   11.5 15.8  0.0  chr21             27349464 27349716 (18584350) + LOOPERN5_DR       DNA/Kolobok-T2            1    293   (944) 1953518  
  1433   13.1  5.0  0.4  chr21             27349725 27349962 (18584104) + LOOPERN5_DR       DNA/Kolobok-T2          989   1237     (0) 1953519  
  3644    9.4  8.5  1.2  chr21             27349963 27350584 (18583482) + hAT-N69_DR        DNA/hAT-Ac              307    973   (300) 1953520  
   649    9.0 15.3  1.4  chr21             27350586 27350709 (18583357) + hAT-N69_DR        DNA/hAT-Ac             1133   1273     (0) 1953521  
  1169   18.3  1.4  4.8  chr21             27351472 27351752 (18582314) C ZFERV-2N1-I_DR    LTR/ERV1              (909)   6068    5797 1953522 *
  1940   14.3  6.5  5.0  chr21             27351505 27351901 (18582165) + EnSpm-15_DR       DNA/CMC-EnSpm          8990   9392  (2062) 1953523 *
  2120   13.2  3.1  1.7  chr21             27351509 27351862 (18582204) C SINE2-4_DR        SINE/tRNA-V-RTE         (0)    371      13 1953524  
  1285   23.8 17.5  3.3  chr21             27351863 27352011 (18582055) C Helitron-2_DR     RC/Helitron          (3590)  23821   23250 1953525  
   827   15.7  0.0  2.0  chr21             27351881 27352030 (18582036) C EnSpm-17_DR       DNA/CMC-EnSpm        (6315)   2961    2815 1953526 *
   789   15.8  0.0  5.7  chr21             27352031 27352044 (18582022) + DNA9-6_DR         DNA                    4464   4618  (3266) 1953527  
  2966   17.4  7.7  0.6  chr21             27352711 27353295 (18580771) + HarbingerN1_DR    DNA/PIF-Harbinger        23    648     (2) 1953528  
  1812    9.0 12.2  0.0  chr21             27353643 27353930 (18580136) C MuDR-N2_DR        DNA/MULE-MuDR           (0)    323       1 1953529  
   207   17.9  0.0  0.0  chr21             27355196 27355234 (18578832) + Harbinger-N27_DR  DNA/PIF-Harbinger?        3     41   (179) 1953530  
   447    8.3  0.0  0.0  chr21             27355267 27355326 (18578740) C TDR19C            DNA/hAT-Charlie       (139)    257     198 1953531  
   316   16.4  3.0  0.0  chr21             27355535 27355601 (18578465) C Kolobok-N5_DR     DNA/Kolobok-T2?        (46)    439     371 1953532  
   386   20.6  0.0  0.0  chr21             27355739 27355811 (18578255) C Kolobok-N5_DR     DNA/Kolobok-T2?       (410)     75       3 1953532  
  2094    9.6 16.0  0.5  chr21             27355817 27356173 (18577893) C HarbingerN5_DR    DNA/PIF-Harbinger       (0)    861     450 1953533  
   298    4.4 58.8  0.0  chr21             27356172 27356239 (18577827) C HarbingerN5_DR    DNA/PIF-Harbinger     (753)    108       1 1953533 *
   299    2.6  0.0  0.0  chr21             27356202 27356240 (18577826) + CryptonV-N3_DR    DNA/Crypton-V         19655  19693   (970) 1953534  
   235   28.2 11.2  4.2  chr21             27356400 27356488 (18577578) C SINE2-1B_DR       SINE/tRNA             (103)     95       1 1953535  
   215   21.9  0.0  0.0  chr21             27356565 27356605 (18577461) C Harbinger-N27_DR  DNA/PIF-Harbinger?    (177)     43       3 1953536  
   226   18.2  6.8  0.0  chr21             27357736 27357779 (18576287) + Gypsy36-LTR_DR    LTR/Gypsy               344    390     (0) 1953537  
   410   17.2  8.3  0.4  chr21             27357781 27357891 (18576175) + Mariner-N1_DR     DNA/TcMar                 8    117   (144) 1953538  
   233   24.6  1.4  2.9  chr21             27357877 27357947 (18576119) + Mariner-N7_DR     DNA/TcMar                61    130   (131) 1953539 *
  1995   15.0 26.0  0.8  chr21             27358016 27358517 (18575549) C DIRS-1E-LTR_DR    LTR/Ngaro             (122)    568       1 1953540  
   200   11.1  0.0  0.0  chr21             27360840 27360875 (18573191) + L1-32_DR          LINE/L1                4678   4713  (1140) 1953541  
   627   12.0  0.0  0.0  chr21             27360964 27361055 (18573011) + hAT-N58C_DR       DNA/hAT-Ac                1     92   (579) 1953542  
  2661   16.6  8.5  0.0  chr21             27361057 27361621 (18572445) + DNA4-1B_DR        DNA/Sola-2                1    613     (1) 1953543  
  1438    2.8  5.7  0.0  chr21             27361627 27361802 (18572264) + hAT-N58C_DR       DNA/hAT-Ac               94    279   (392) 1953544  
  1276    9.3 17.0  1.1  chr21             27361799 27362027 (18572039) C Rex1-26_DRe       LINE/Rex-Babar         (20)   3370    3106 1953545 *
  1796    8.8 12.6  1.5  chr21             27362026 27362382 (18571684) + hAT-N58C_DR       DNA/hAT-Ac              276    671     (0) 1953546  
   218   16.7  0.0  2.4  chr21             27363327 27363369 (18570697) + DNAX-16_DR        DNA                       1     42   (381) 1953547  
  8093    7.5  9.7  0.8  chr21             27363484 27364724 (18569342) C ACROBAT1          DNA/PIF                (29)   1350       1 1953548  
   319   30.5 11.9  0.5  chr21             27364738 27364938 (18569128) C L1-75_DR          LINE/L1               (535)   3910    3687 1953549  
   435   19.1  0.0  1.2  chr21             27364950 27365034 (18569032) + DNAX-16_DR        DNA                      60    143   (280) 1953550  
  2524    9.3 10.0  1.8  chr21             27365036 27365606 (18568460) C hAT-N25_DR        DNA/hAT-Ac              (0)    829     143 1953551 *
  5407    2.0  0.6  1.1  chr21             27365572 27366231 (18567835) + L1-60_DR          LINE/L1                5014   5670     (7) 1953552  
   790   13.4  5.6  0.7  chr21             27366228 27366370 (18567696) C hAT-N25_DR        DNA/hAT-Ac            (679)    150       1 1953551 *
   749   19.2 11.7  2.1  chr21             27366371 27366625 (18567441) + DNAX-16_DR        DNA                     137    415     (8) 1953553  
   246   16.9  2.4  6.3  chr21             27367101 27367111 (18566955) + IS3EU-1_DR        DNA/IS3EU              3899   3906  (4798) 1953554  
   556   21.9 12.4  0.0  chr21             27367112 27367289 (18566777) C ANGEL             DNA/Kolobok             (0)    309     110 1953555  
   240   17.2  5.2  0.0  chr21             27367285 27367342 (18566724) C hAT-N183_DR       DNA/hAT-Ac           (1606)    389     329 1953556 *
   375   23.3  4.1  0.8  chr21             27367336 27367456 (18566610) C DNA-3-4_DR        DNA/PIF-Harbinger      (21)    220      96 1953557  
   259   16.7  0.0  0.0  chr21             27368226 27368279 (18565787) C L1-53_DR          LINE/L1              (4913)   1533    1480 1953558 *
   648   22.5  1.4 13.7  chr21             27368236 27368294 (18565772) C EnSpm-N13_DR      DNA/CMC-EnSpm        (4382)  17767   17614 1953559  
   248   31.4  1.2  0.0  chr21             27368280 27368294 (18565772) C hAT-N48B_DR       DNA/hAT-Ac            (468)   1671    1602 1953560 *
  2989    6.9  9.7  0.2  chr21             27368295 27368788 (18565278) + TDR7              DNA                       1    541     (0) 1953561  
   833   14.2 10.2  1.5  chr21             27368789 27368845 (18565221) + Harbinger-N17_DR  DNA/PIF-Harbinger       541    613  (1032) 1953562  
   650   16.0  0.0  0.6  chr21             27368766 27368935 (18565131) C ZFERV-2-I_DR      LTR/ERV1             (9664)    900     732 1953563 *
   948   11.6  0.0  0.0  chr21             27368785 27368973 (18565093) C Zisupton-6_DR     DNA/Zisupton        (13403)   8713    8525 1953564  
   671   16.2  1.3  6.5  chr21             27368787 27369011 (18565055) + Kolobok-4_DR      DNA/Kolobok-T2         5027   5240  (1391) 1953565 *
   648   22.5  1.4 13.7  chr21             27368936 27368956 (18565110) C EnSpm-N13_DR      DNA/CMC-EnSpm        (4382)  17613   17553 1953559 *
   955   13.0  4.7  2.6  chr21             27370066 27370255 (18563811) C IS3EU-4_DR        DNA/IS3EU            (5716)   9313    9120 1953566 *
  1751    9.3  3.4 10.9  chr21             27370086 27370410 (18563656) C hAT-N137_DR       DNA/hAT-Ac            (840)   2731    2429 1953567 *
  1781    7.9  3.4  9.0  chr21             27370121 27370413 (18563653) C SINE2-4_DR        SINE/tRNA-V-RTE         (5)    366      89 1953568  
   381   25.3  1.0  2.1  chr21             27370341 27370437 (18563629) C DIRS-N1_DR        LTR/Ngaro             (218)   6414    6319 1953569 *
   812   14.3 11.5  0.9  chr21             27372753 27372943 (18561123) C L1-9_DR           LINE/L1                (14)   1117     907 1953570 *
  7270    9.2  4.8  5.3  chr21             27372869 27374147 (18559919) + hAT-N21_DR        DNA/hAT-Charlie          53   1325   (521) 1953571  
   318   10.2 21.5  1.1  chr21             27374141 27374219 (18559847) C L1-9_DR           LINE/L1               (216)    915     821 1953570 *
   369    7.5  0.0  3.8  chr21             27374231 27374285 (18559781) C L1-9_DR           LINE/L1               (453)    678     626 1953570  
  1708    7.2  0.8  2.5  chr21             27375320 27375561 (18558505) C TDR20             DNA/Merlin              (0)    239       2 1953572  
   224   14.3  2.4  0.0  chr21             27375916 27375957 (18558109) C Kolobok-N15_DR    DNA/Kolobok           (869)     43       1 1953573  
   733   17.1  7.7  7.7  chr21             27376031 27376265 (18557801) C hAT-N54_DR        DNA/hAT-Ac              (0)   1689    1455 1953574  
  2325    5.8  0.0  0.0  chr21             27376270 27376582 (18557484) C TDR16             DNA/Merlin              (0)    313       1 1953575  
  1111   12.0  4.4  3.5  chr21             27376583 27376807 (18557259) C hAT-N54_DR        DNA/hAT-Ac            (231)   1458    1232 1953574  
   328   20.7  5.7 23.2  chr21             27376583 27376619 (18557447) + Dada-U1A_DR       DNA/Dada               3447   3746  (7233) 1953576 *
   642   15.8  9.5  8.0  chr21             27376637 27376857 (18557209) + hAT-N173_DR       DNA/hAT-Ac              371    594  (1148) 1953577  
   365   12.0 10.7  0.0  chr21             27376861 27376935 (18557131) C hAT-N54_DR        DNA/hAT-Ac           (1566)    123      41 1953578  
   201   26.1  0.0  0.0  chr21             27377482 27377527 (18556539) + (CGTG)n           Simple_repeat             3     48     (0) 1953579  
   209   21.2  1.5  1.5  chr21             27380479 27380504 (18553562) C EnSpm-7_DR        DNA/CMC-EnSpm        (1587)   9447    9383 1953580  
   244   10.3  0.0  0.0  chr21             27380505 27380543 (18553523) + DNA2-16_DR        DNA                   10044  10082  (7969) 1953581  
   222   20.7  0.0  6.3  chr21             27380596 27380662 (18553404) + EnSpm-7_DR        DNA/CMC-EnSpm          9237   9299  (1735) 1953582  
   250    8.8  0.0  0.0  chr21             27380671 27380704 (18553362) C Harbinger-N28_DR  DNA/PIF-Harbinger       (0)    662     629 1953583 *
   515   19.9 15.2  4.9  chr21             27380687 27380857 (18553209) C Harbinger-N31B_DR DNA/PIF-Harbinger      (60)    625     443 1953584  
  1317   14.0 24.8  1.8  chr21             27380866 27381236 (18552830) C HATN10_DR         DNA/hAT-Ac              (0)    455       1 1953585  
   262   20.8  5.7  0.0  chr21             27381248 27381300 (18552766) C Harbinger-N31B_DR DNA/PIF-Harbinger     (270)    411     356 1953584  
  1768   11.5 16.7  4.1  chr21             27381302 27381690 (18552376) C hAT-N177B_DR      DNA/hAT-Tip100          (0)    964     529 1953586  
   746   14.9  9.2  3.3  chr21             27381699 27381871 (18552195) C hAT-N177B_DR      DNA/hAT-Tip100        (779)    185       3 1953586  
   327   20.7 12.1  7.2  chr21             27381872 27381894 (18552172) + DNA-8-24_DR       DNA/hAT-Tip100          855   1059   (724) 1953587  
   338   29.5  8.9  1.6  chr21             27381922 27381946 (18552120) + ENSPM-6_DR        DNA/CMC-EnSpm         22359  22396 (10220) 1953588  
  1141    8.2 10.5  0.0  chr21             27381947 27382117 (18551949) + TDR3B             DNA/hAT-Charlie           1    189     (4) 1953589  
   376   21.5 16.4  0.7  chr21             27382181 27382302 (18551764) + ANGEL             DNA/Kolobok             169    309     (0) 1953590  
   246   21.3 16.4  0.8  chr21             27382210 27382313 (18551753) C EnSpm-8_DR        DNA/CMC-EnSpm         (981)   8460    8341 1953591 *
  1031   19.8 20.4  1.7  chr21             27383789 27384230 (18549836) C hAT-N155B_DR      DNA/hAT-Tip100          (0)    523       1 1953592  
   206   23.5  1.9 12.8  chr21             27385478 27385507 (18548559) C CryptonV-3_DR     DNA/Crypton-V       (22529)    924     787 1953593  
   587   13.8  6.5  0.0  chr21             27385508 27385630 (18548436) + DNA-2-29_DR       DNA                       2    132     (0) 1953594  
   272   32.6  3.5  1.4  chr21             27386014 27386156 (18547910) C piggyBac-N13B_DR  DNA/PiggyBac          (399)   1002     857 1953595  
   208   21.9  3.1  1.5  chr21             27388276 27388340 (18545726) + EnSpm-N21_DR      DNA/CMC-EnSpm            68    133   (346) 1953596  
  2701    7.8  4.7  5.4  chr21             27388370 27388814 (18545252) C DNA15TA1_DR       DNA/CMC-EnSpm           (0)    442       1 1953597  
   668   12.4  0.0  0.9  chr21             27388894 27388999 (18545067) C hAT-N177_DR       DNA/hAT-Tip100        (379)    591     487 1953598  
   246   19.6 21.1  1.5  chr21             27389025 27389138 (18544928) + EnSpm-N21_DR      DNA/CMC-EnSpm           289    424    (55) 1953599  
   346   28.5  8.3  3.1  chr21             27389217 27389227 (18544839) + EnSpm-N10_DR      DNA/CMC-EnSpm          5994   6089  (3219) 1953600  
  1613    5.2  0.0  0.0  chr21             27389228 27389421 (18544645) C hAT-N4C_DR        DNA/hAT-Charlie         (1)    194       1 1953601  
   346   28.5  8.3  3.1  chr21             27389422 27389433 (18544633) + EnSpm-N10_DR      DNA/CMC-EnSpm          6090   6221  (3087) 1953600  
  1107   16.9  6.0  4.4  chr21             27389587 27389902 (18544164) C L2-44_DR          LINE/L2                 (0)   3032    2712 1953602  
   629   15.1  4.0  2.0  chr21             27389957 27390105 (18543961) + EnSpm-N16_DR      DNA/CMC-EnSpm             1    152    (50) 1953603  
   288   13.8 22.7  2.8  chr21             27390012 27390130 (18543936) + IS3EU-1_DR        DNA/IS3EU              3557   3698  (5006) 1953604 *
   678   17.4 23.5  0.7  chr21             27390127 27390369 (18543697) + ANGEL             DNA/Kolobok               6    303     (6) 1953605  
  1000   12.0  0.0  4.8  chr21             27390373 27390547 (18543519) C DNA11TA1_DR       DNA/CMC-EnSpm          (12)    191      25 1953606  
   728   18.5  3.8  1.8  chr21             27390560 27390719 (18543347) + SINE2-1_DR        SINE/tRNA                31    193     (5) 1953607  
   383   23.5  4.3 14.8  chr21             27390995 27391020 (18543046) C Zisupton-7_DR     DNA/Zisupton         (7177)   9905    9764 1953608  
  1036   10.8  3.1  4.2  chr21             27391021 27391214 (18542852) + DNA11TA1B_DR      DNA/CMC-EnSpm            12    203     (0) 1953609  
   599   21.7 14.3  0.0  chr21             27392954 27393114 (18540952) C HATN8_DR          DNA/Zisupton           (71)    184       1 1953610  
   466   25.1 13.3  1.0  chr21             27393115 27393127 (18540939) C piggyBac-N13B_DR  DNA/PiggyBac          (453)    889     746 1953611  
   390   11.8  4.2  4.2  chr21             27393463 27393533 (18540533) C SAT-2_DR          Satellite              (31)    153      83 1953612  
   475   22.5  4.6  0.7  chr21             27393679 27393808 (18540258) C Harbinger-2_DR    DNA/PIF-Harbinger    (3885)    442     308 1953613  
   392   14.5 13.4  7.8  chr21             27393866 27393962 (18540104) C DNAX-19_DR        DNA                     (3)    436     335 1953614  
  2719    3.8  6.8  0.0  chr21             27393964 27394330 (18539736) + Rex1-26_DRe       LINE/Rex-Babar         2989   3380    (10) 1953615  
   742   18.6 16.3  1.4  chr21             27394315 27394559 (18539507) C DNAX-19_DR        DNA                    (84)    355      75 1953614 *
   362   14.6  0.0  0.0  chr21             27395280 27395334 (18538732) C REP-1_DR          Unknown                 (0)     58       4 1953616  
   303   23.1  1.7  0.1  chr21             27395710 27395804 (18538262) C DNA-6-N5_DR       DNA                  (1550)   1751    1684 1953617 *
   640    8.3  0.0  0.0  chr21             27395726 27395809 (18538257) C TDR19C            DNA/hAT-Charlie         (0)    396     313 1953618  
  2317    5.0  7.5  0.0  chr21             27395927 27396248 (18537818) + EnSpm-N6_DR       DNA/CMC-EnSpm?            1    346     (0) 1953619  
   540   33.7  3.2  0.0  chr21             27397685 27397871 (18536195) + LTR-11_DR-LTR     LTR                       1    193     (0) 1953620  
   284   21.7  0.0  0.0  chr21             27397938 27397997 (18536069) + hAT-N4C_DR        DNA/hAT-Charlie          35     94   (101) 1953621  
  1320   25.9  6.9  0.5  chr21             27398004 27398367 (18535699) C HarbingerN6_DR    DNA/PIF-Harbinger       (4)    389       3 1953622  
   229   29.8  0.0  0.0  chr21             27398320 27398376 (18535690) C hAT-N117_DR       DNA/hAT-Tip100       (2040)    617     561 1953623 *
  1214   16.8 12.1  0.3  chr21             27401746 27402026 (18532040) + MuDR-N2_DR        DNA/MULE-MuDR             2    315     (8) 1953624  
  1329   10.6  0.5  1.0  chr21             27403724 27403924 (18530142) C ENSPM-6_DR        DNA/CMC-EnSpm        (9867)  22749   22550 1953625  
   354   16.7  8.3  0.0  chr21             27404033 27404128 (18529938) + SAT-20_DR         Satellite              1046   1149    (41) 1953626  
   708   13.4  6.6  6.0  chr21             27405066 27405247 (18528819) C hAT-N166_DR       DNA/hAT-hAT5            (0)    540     358 1953627  
   377    5.9  0.0  0.0  chr21             27405275 27405325 (18528741) + SINE3-1           SINE/5S-Deu-L2            2     52   (538) 1953628 *
  5774   11.2  6.5  3.4  chr21             27405323 27406313 (18527753) C L2-1_DR           LINE/L2                 (2)   4983    3964 1953629  
   294    2.5  0.0  5.0  chr21             27406307 27406348 (18527718) + L2-1_DR           LINE/L2                3342   3381  (1604) 1953630 *
   527   25.9 16.7  4.8  chr21             27406322 27406346 (18527720) + EnSpm-N42B_DR     DNA/CMC-EnSpm          3039   3231  (1073) 1953631  
  2118    3.6 18.7  0.0  chr21             27406347 27406651 (18527415) C SINE2-3_DR        SINE/tRNA-V-RTE         (6)    362       1 1953632  
   527   25.9 16.7  4.8  chr21             27406652 27406674 (18527392) + EnSpm-N42B_DR     DNA/CMC-EnSpm          3232   3431   (873) 1953631  
  1590    7.2  6.3  0.0  chr21             27406682 27406903 (18527163) C L2-1_DR           LINE/L2              (1580)   3405    3170 1953633 *
  2822   10.9  5.3  0.5  chr21             27406895 27407309 (18526757) + SINE3-1           SINE/5S-Deu-L2           44    478   (112) 1953634  
   239    9.4  0.0  0.0  chr21             27407327 27407358 (18526708) C hAT-N166_DR       DNA/hAT-hAT5          (508)     32       1 1953627  
   909   14.7 16.1  0.9  chr21             27409566 27409764 (18524302) C Kolobok-N10B_DR   DNA/Kolobok            (42)    229       1 1953635  
   214   13.6  2.3  0.0  chr21             27409822 27409865 (18524201) + EnSpm-15_DR       DNA/CMC-EnSpm          9909   9953  (1501) 1953636  
   263   16.8  1.2  7.6  chr21             27409892 27409972 (18524094) + Crypton-N1_DR     DNA/Crypton-A           262    337   (147) 1953637  
  5386    9.0 14.2  0.3  chr21             27409973 27410818 (18523248) + TDR8B             DNA/hAT-Ac                1    963     (0) 1953638  
   202   13.5  0.0  0.0  chr21             27410852 27410888 (18523178) + DNA8-25_DR        DNA                    1009   1045  (2922) 1953639  
   201   19.0  0.0 10.9  chr21             27410889 27410922 (18523144) C TC1DR2            DNA/TcMar-Tc1         (812)     64       1 1953640  
   308   22.8 18.5  1.4  chr21             27412356 27412533 (18521533) + ANGEL             DNA/Kolobok               3    210    (99) 1953641 *
   321   17.9  1.3  5.4  chr21             27412484 27412560 (18521506) + EnSpm-16_DR       DNA/CMC-EnSpm          3025   3098  (6686) 1953642 *
   330   10.1  2.6  6.2  chr21             27412512 27412627 (18521439) + DNA-8-7_DR        DNA/hAT-Tip100          868    979    (70) 1953643  
   256   12.9  1.6  8.4  chr21             27412523 27412546 (18521520) + Harbinger-N16_DR  DNA/PIF-Harbinger      2834   2914   (492) 1953644 *
   417    9.6  0.0  0.0  chr21             27412547 27412640 (18521426) C DNA2-7_DR         DNA                  (6931)   2719    2626 1953645 *
   448   12.8  0.0  0.0  chr21             27412557 27412658 (18521408) + DNA-X-5_DR        DNA/hAT                 981   1082   (139) 1953646  
   335   20.9  3.7  0.6  chr21             27412558 27412571 (18521495) C EnSpm-6N1_DR      DNA/CMC-EnSpm        (8118)   1118    1040 1953647 *
   689   14.8  0.1  0.8  chr21             27412572 27412708 (18521358) C Zisupton-6_DR     DNA/Zisupton        (20805)   1311    1192 1953648  
   406   26.7  3.8  1.5  chr21             27412659 27412682 (18521384) + Zisupton-6_DR     DNA/Zisupton           8392   8501 (13615) 1953649 *
   335   20.9  3.7  0.6  chr21             27412709 27412721 (18521345) C EnSpm-6N1_DR      DNA/CMC-EnSpm        (8118)   1039     950 1953647  
  3326   11.6 10.8  5.8  chr21             27413695 27414465 (18519601) + Mariner-N11_DR    DNA/TcMar-Fot1            1    807    (64) 1953650  
   508    8.5 11.6  0.9  chr21             27414466 27414560 (18519506) C EnSpm-N6_DR       DNA/CMC-EnSpm?         (19)    327     223 1953651  
   386   15.5 14.4  0.0  chr21             27414475 27414571 (18519495) + EnSpm-N6_DR       DNA/CMC-EnSpm?           46    156   (190) 1953652 *
   203   21.8  1.8  1.8  chr21             27414811 27414866 (18519200) C BEL15-I_DR        LTR/Pao              (1619)   4513    4458 1953653  
  1729    6.6 19.8  1.4  chr21             27414966 27415258 (18518808) C EnSpm-N6_DR       DNA/CMC-EnSpm?          (0)    346       1 1953654  
   216   21.2  5.8  2.2  chr21             27415438 27415524 (18518542) + EnSpm-N27B_DR     DNA/CMC-EnSpm             4     93    (80) 1953655  
   321   14.1  0.0  3.1  chr21             27418249 27418314 (18515752) C Mariner-N18_DR    DNA/TcMar-ISRm11      (503)    109      46 1953656  
  2091    2.0 21.1  0.3  chr21             27418526 27418824 (18515242) + DNA-8-24_DR       DNA/hAT-Tip100            1    361  (1422) 1953657  
  6861    5.0  3.9  1.1  chr21             27418830 27419727 (18514339) + DNA-8-24_DR       DNA/hAT-Tip100          861   1783     (0) 1953658  
  1906   21.0 10.8  6.0  chr21             27419781 27420429 (18513637) C DIRS-10_DR        LTR/DIRS               (76)   5687    5010 1953659  
  3535    9.4 20.3  1.2  chr21             27420472 27421126 (18512940) C TDR13B2           DNA                     (0)    779       1 1953660  
  4044   20.9 12.8  1.3  chr21             27421129 27422124 (18511942) C DIRS-10_DR        LTR/DIRS              (991)   4772    3664 1953659  
   384    5.3 10.5  0.0  chr21             27422129 27422185 (18511881) C TE-X-6_DR         DNA/Crypton-A          (13)   1541    1479 1953661 *
  4490   14.0 13.7  4.9  chr21             27422184 27423310 (18510756) C ENSPM-6_DR        DNA/CMC-EnSpm        (4587)  28029   26809 1953662  
   207   12.5  2.4  2.4  chr21             27423277 27423317 (18510749) + ENSPM-6_DR        DNA/CMC-EnSpm         27999  28039  (4577) 1953663 *
   227    2.4 15.6  6.1  chr21             27423298 27423342 (18510724) C TE-X-6_DR         DNA/Crypton-A          (65)   1489    1441 1953661  
   214   10.1  3.3 18.9  chr21             27424147 27424207 (18509859) C I-1_DR            LINE/I               (4410)    873     821 1953664 *
  1226    7.7 14.0  3.6  chr21             27424199 27424427 (18509639) C Mariner-N38_DR    DNA/TcMar-Tc1           (0)    547     296 1953665  
   645   13.2  8.7  3.9  chr21             27424384 27424556 (18509510) + CryptonV-N4_DR    DNA/Crypton-V          4931   5111  (8382) 1953666 *
   758    7.9  2.6  0.8  chr21             27424421 27424535 (18509531) C Mariner-N38_DR    DNA/TcMar-Tc1         (430)    117       1 1953665  
   354   20.6  5.8  9.3  chr21             27424536 27424575 (18509491) C hAT-N21_DR        DNA/hAT-Charlie      (1008)    838     689 1953667  
   202   23.9  0.0  0.0  chr21             27424759 27424804 (18509262) C EnSpm-11_DR       DNA/CMC-EnSpm        (7990)   1013     968 1953668  
   206   14.0 15.7  1.7  chr21             27424817 27424867 (18509199) C DNA-3-4_DR        DNA/PIF-Harbinger       (7)    234     177 1953669 *
   383   17.4  6.5  0.0  chr21             27424855 27424941 (18509125) C HarbingerN8_DR    DNA/PIF-Harbinger     (112)    129      37 1953670  
   214   23.1  0.0  0.0  chr21             27424942 27424993 (18509073) C DNA2-13_DR        DNA                     (1)   5897    5846 1953671 *
   299   23.9  3.4 11.6  chr21             27424989 27424999 (18509067) C Merlin-2_DR       DNA/Merlin           (6505)   7416    7334 1953672  
   573   21.1  1.3  5.4  chr21             27425000 27425154 (18508912) + ANGEL             DNA/Kolobok               1    149   (160) 1953673  
   375   15.2  1.3  0.0  chr21             27425085 27425163 (18508903) C Dada-U1A_DR       DNA/Dada             (5119)   5860    5781 1953674 *
   304   20.0  2.2  2.2  chr21             27425090 27425181 (18508885) + hAT-N137_DR       DNA/hAT-Ac              655    746  (2825) 1953675 *
   299   23.9  3.4 11.6  chr21             27425182 27425192 (18508874) C Merlin-2_DR       DNA/Merlin           (6505)   7333    7228 1953672 *
   976   19.9  8.2  0.3  chr21             27425183 27425464 (18508602) C TDR16             DNA/Merlin              (9)    304       1 1953676  
   728   11.9  9.6  1.4  chr21             27425473 27425608 (18508458) C ANGEL             DNA/Kolobok           (160)    149       3 1953677  
   221   23.5  4.3  8.9  chr21             27425505 27425621 (18508445) C CryptonV-1_DR     DNA/Crypton-V        (8025)   9848    9737 1953678 *
   266   23.8 25.3  0.7  chr21             27425615 27425847 (18508219) C DNA2-13_DR        DNA                    (72)   5826    5537 1953671  
   242   22.8  2.5  0.0  chr21             27425958 27426036 (18508030) C EnSpm-N46_DR      DNA/CMC-EnSpm?       (1594)   2146    2066 1953679  
  1198   16.1  0.0  1.6  chr21             27427437 27427631 (18506435) C LTR-11_DR-LTR     LTR                     (1)    192       1 1953680  
   415   13.1  0.0  1.4  chr21             27427677 27427746 (18506320) C LTR-11_DR-LTR     LTR                     (0)    193     125 1953681  
   445   11.7  2.2  5.7  chr21             27427808 27427897 (18506169) C TC1DR3            DNA/TcMar-Tc1         (973)    252     166 1953682  
   631   17.1  0.0  0.0  chr21             27427898 27428008 (18506058) C Kolobok-N16B_DR   DNA/Kolobok?            (0)   1143    1033 1953683  
   640   22.7 11.0  8.2  chr21             27428037 27428381 (18505685) C Kolobok-N16B_DR   DNA/Kolobok?          (494)    649     165 1953683  
  1458   12.2  6.5  6.5  chr21             27428391 27428715 (18505351) C DNA-N28_DR        DNA/PIF-Harbinger      (74)    491     167 1953684  
   375   17.4  4.1  6.2  chr21             27428704 27428801 (18505265) + DNA2-16_DR        DNA                   13823  13918  (4133) 1953685 *
   842   21.2 19.1  3.0  chr21             27428725 27428796 (18505270) C ENSPM-6_DR        DNA/CMC-EnSpm       (12963)  19653   19260 1953686  
  1787   11.5  3.7  0.0  chr21             27428797 27429065 (18505001) + Harbinger-N10_DR  DNA/PIF-Harbinger        48    326     (2) 1953687  
   805   21.3  4.2  3.8  chr21             27429066 27429171 (18504895) + ENSPM-6_DR        DNA/CMC-EnSpm         19556  19655 (12961) 1953688  
   376    7.7  0.0  0.0  chr21             27429817 27429868 (18504198) C EnSpm-N4_DR       DNA/CMC-EnSpm           (0)    212     161 1953689  
   480   10.1  3.8  1.2  chr21             27429888 27429967 (18504099) + Harbinger-N20_DR  DNA/PIF-Harbinger?        2     83   (153) 1953690 *
   591   26.2 16.9  0.3  chr21             27429917 27430165 (18503901) + Harbinger-N22_DR  DNA/PIF-Harbinger        31    320    (25) 1953691  
  2235   15.0 14.6  6.8  chr21             27430279 27430921 (18503145) C L1-91_DR          LINE/L1                 (9)   2335    1646 1953692  
   416    3.2  1.5  7.9  chr21             27430918 27430984 (18503082) C hAT-N53B_DR       DNA/hAT-Ac           (1759)   2418    2356 1953693 *
   228    6.5  0.0  0.0  chr21             27430986 27431016 (18503050) C L1-91_DR          LINE/L1               (697)   1647    1617 1953692  
  2917    6.4  1.6  0.5  chr21             27431477 27431851 (18502215) C PROTOP1_DR        DNA/P                   (0)    384       6 1953694  
   382   23.0 15.2  0.0  chr21             27432510 27432674 (18501392) C EnSpm-N21_DR      DNA/CMC-EnSpm           (0)    479     290 1953695  
   871   12.9 22.7  7.9  chr21             27432751 27433028 (18501038) + Kolobok-N5_DR     DNA/Kolobok-T2?          43    358   (127) 1953696  
   296   31.2  1.8  0.0  chr21             27433009 27433028 (18501038) C DNA9-3_DR         DNA/MULE-MuDR?       (5582)   5797    5776 1953697 *
  4005   11.6  7.5  2.4  chr21             27433029 27433732 (18500334) C TDR13             DNA                     (1)    771      33 1953698  
   262   19.8  1.2  6.1  chr21             27433685 27433770 (18500296) C ENSPM-6_DR        DNA/CMC-EnSpm       (29836)   2780    2699 1953699 *
  3707    5.5  2.2  0.4  chr21             27433731 27434239 (18499827) C Mariner-N38_DR    DNA/TcMar-Tc1           (0)    547      30 1953700  
   862   11.8 21.4  0.0  chr21             27434073 27434259 (18499807) + Zisupton-6_DR     DNA/Zisupton           8990   9216 (12900) 1953701 *
   223   20.5  7.8  5.1  chr21             27434200 27434276 (18499790) + hAT-N202_DR       DNA/hAT-Tip100          464    542  (1343) 1953702 *
   280   16.7  8.3  0.0  chr21             27434228 27434287 (18499779) C TDR13             DNA                   (707)     65       1 1953703  
   510    9.9 13.9  0.0  chr21             27434288 27434388 (18499678) + Kolobok-N5_DR     DNA/Kolobok-T2?         361    475    (10) 1953704  
   690   22.5  5.2  0.1  chr21             27434391 27434609 (18499457) C Kolobok-N16B_DR   DNA/Kolobok?            (0)   1242     942 1953705  
   257   19.0  3.4  1.7  chr21             27434610 27434668 (18499398) C Harbinger-3N2_DR  DNA/PIF-Harbinger       (0)    272     213 1953706  
  1366   18.2 11.9  2.2  chr21             27434686 27435022 (18499044) C Helitron-2_DR     RC/Helitron          (3995)  23417   23049 1953707 *
  2398    8.9  3.7  0.3  chr21             27434724 27435073 (18498993) C DNA8-17_DR        DNA/hAT-Tip100        (142)   1671    1310 1953708  
   356   23.8  1.2  0.0  chr21             27435418 27435501 (18498565) + L2-1_DR           LINE/L2                2131   2215  (2770) 1953709  
   322   24.2 16.5  1.6  chr21             27435517 27435625 (18498441) + L2-1_DR           LINE/L2                2477   2601  (2384) 1953709  
   538   17.3 15.8  1.1  chr21             27435684 27435835 (18498231) + hAT-N110_DR       DNA/hAT?                400    573   (124) 1953710  
   224   22.7  0.0  3.8  chr21             27435822 27435847 (18498219) + DIRS-1E-LTR_DR    LTR/Ngaro               186    209   (481) 1953711 *
   438   12.8 37.2  0.7  chr21             27435848 27435949 (18498117) + SINE2-5_DR        SINE/tRNA-V-RTE           3    141   (141) 1953712 *
  1401   18.8  5.7  0.9  chr21             27435860 27436175 (18497891) C TDR17B            DNA/Sola-1            (819)    727     397 1953713  
   722   18.8  5.0  4.6  chr21             27435999 27436216 (18497850) + ZFERV-2N1-I_DR    LTR/ERV1               5856   6074   (903) 1953714 *
   389   20.7  7.8  4.1  chr21             27436071 27436236 (18497830) + Mariner-N5_DR     DNA/TcMar              4703   4874  (4095) 1953715 *
  4814   14.3 25.5  1.8  chr21             27436206 27437436 (18496630) + Helitron-4_DR     RC/Helitron           28891  31232   (636) 1953716  
   489   22.8  3.6  7.0  chr21             27437434 27437614 (18496452) + DNA6-6_DR         DNA                    7867   7996  (3285) 1953717 *
  2260    9.3  1.9  6.4  chr21             27437459 27437835 (18496231) + HE2_DR            SINE/tRNA-V-RTE           3    363     (0) 1953718  
   299   28.0  0.0  6.1  chr21             27437711 27437866 (18496200) + CryptonV-N5_DR    DNA/Crypton-V          4696   4842 (19695) 1953719 *
   222   18.6 10.2  0.0  chr21             27438171 27438229 (18495837) + MuDR-2_DR         DNA/MULE-MuDR         15803  15867  (8066) 1953720 *
   490   14.4  4.7 12.7  chr21             27438178 27438200 (18495866) C Merlin-1_DR       DNA/Merlin           (5285)   5242    5229 1953721  
  2700   10.1  1.3 17.8  chr21             27438201 27438802 (18495264) C Mariner-N38_DR    DNA/TcMar-Tc1           (0)    547      30 1953722  
  1871   16.1  4.4  3.2  chr21             27438422 27438851 (18495215) C hAT5-N2_DR        DNA/hAT-hAT5         (1042)   1543    1109 1953723 *
  1058   17.2 10.6  0.4  chr21             27438839 27439065 (18495001) C DNA-X-4_DR        DNA                    (88)   1157     908 1953724 *
  1392    9.4  0.5  0.0  chr21             27439070 27439261 (18494805) + hAT-N66_DR        DNA/hAT-Charlie           1    193     (2) 1953725  
   567   10.7 16.8  0.0  chr21             27439273 27439403 (18494663) C DNA-X-4_DR        DNA                   (331)    914     762 1953724  
   313   23.8  0.0  5.0  chr21             27439395 27439478 (18494588) C Kolobok-N2B_DR    DNA/Kolobok-T2        (358)    832     753 1953726 *
   238   22.2 11.0  1.0  chr21             27440340 27440430 (18493636) C TE-X-16_DR        DNA/Crypton-A           (0)    353     254 1953727  
  2752    9.0  0.3  0.0  chr21             27440587 27440973 (18493093) C TDR2              DNA/TcMar-Tc1           (0)    937     550 1953728  
   427    8.5  0.0  0.0  chr21             27440976 27441034 (18493032) C TDR2              DNA/TcMar-Tc1         (850)     87      29 1953728  
  1662    4.9  9.7  0.4  chr21             27441045 27441292 (18492774) C Mariner-N31_DR    DNA/TcMar-Tc1           (8)    532     262 1953729  
   494   16.4  5.4  0.9  chr21             27441261 27441276 (18492790) C EnSpm-6N1_DR      DNA/CMC-EnSpm        (2784)   6452    6337 1953730 *
   545   13.8  1.1  1.1  chr21             27441277 27441371 (18492695) C hAT-N137_DR       DNA/hAT-Ac            (845)   2726    2632 1953731  
   451   13.9  0.0  3.8  chr21             27441299 27441380 (18492686) C DNA7-N1_DR        DNA/Zisupton         (5594)   4823    4745 1953732 *
   259   19.0  3.2  3.6  chr21             27441422 27441528 (18492538) + Mariner-N19_DR    DNA/TcMar-ISRm11        686    782   (704) 1953733  
   204   22.0  0.0  2.0  chr21             27442071 27442121 (18491945) + EnSpm-N41_DR      DNA/CMC-EnSpm          4775   4824    (97) 1953734  
   347   25.3  0.0 10.0  chr21             27442985 27443094 (18490972) C EnSpm-N6_DR       DNA/CMC-EnSpm?          (0)    346     247 1953735  
   419   13.1  5.9  1.1  chr21             27443150 27443234 (18490832) C EnSpm-N6_DR       DNA/CMC-EnSpm?        (242)    104      16 1953735  
   242    5.7  0.0  0.0  chr21             27444527 27444561 (18489505) C hAT-32N1B_DR      DNA/hAT-Charlie        (95)    588     554 1953736  
  4789    8.6  1.2  6.2  chr21             27444602 27445344 (18488722) C hAT-32N1_DR       DNA/hAT-Charlie       (225)    708       1 1953737  
  1047   18.5  7.0  0.4  chr21             27445345 27445548 (18488518) + TDR19             DNA/hAT-Charlie         187    405     (0) 1953738  
   521   30.4  2.0  3.7  chr21             27445341 27445352 (18488714) C hAT-N22B_DR       DNA/hAT-Ac            (373)   1006     946 1953739 *
  1491    9.0  0.0  1.0  chr21             27445353 27445555 (18488511) C TDR19C            DNA/hAT-Charlie         (0)    396     196 1953740  
   521   30.4  2.0  3.7  chr21             27445556 27445586 (18488480) C hAT-N22B_DR       DNA/hAT-Ac            (373)    945     765 1953739  
   349    8.2  3.1  4.8  chr21             27445569 27445587 (18488479) + hAT-N35B_DR       DNA/hAT-Ac              591    608  (1004) 1953741 *
  1720    8.0  6.7  0.0  chr21             27445588 27445826 (18488240) + HATN8_DR          DNA/Zisupton              1    255     (0) 1953742  
   230    9.4  0.0  0.0  chr21             27445836 27445867 (18488199) + hAT-N109_DR       DNA/hAT-Ac               18     49   (604) 1953743  
   271   20.0 18.7  0.0  chr21             27445961 27446035 (18488031) C TC1DR3            DNA/TcMar-Tc1        (1136)     89       1 1953744  
   517   18.4  6.9  5.5  chr21             27446718 27446861 (18487205) C piggyBac-N13_DR   DNA/PiggyBac          (478)    407     262 1953745 *
   961   19.2 19.2  1.4  chr21             27446747 27447053 (18487013) C DNA-N28_DR        DNA/PIF-Harbinger     (130)    435      75 1953746  
   280   13.4  0.0  4.4  chr21             27447050 27447096 (18486970) + SAT-23_DR         Satellite              2066   2110  (2594) 1953747 *
   508    3.0  9.0  0.0  chr21             27447059 27447125 (18486941) + DNAX-21_DR        DNA                       5     77   (121) 1953748  
   281   22.6  4.8  0.9  chr21             27447140 27447243 (18486823) + Tc1-1_DR          DNA/TcMar-Tc1          1156   1253   (372) 1953749  
  1027   16.0  0.9  6.4  chr21             27447370 27447583 (18486483) + SAT-26B_DR        Satellite               590    792     (1) 1953750 *
  1562   10.1  0.9  2.2  chr21             27447403 27447634 (18486432) + SINE2-4_DR        SINE/tRNA-V-RTE           5    233   (138) 1953751  
  1363   13.1 24.2  1.1  chr21             27447635 27447689 (18486377) + DNA8-17_DR        DNA/hAT-Tip100         1338   1667   (146) 1953752  
   380   18.0  0.0 10.0  chr21             27447636 27447734 (18486332) + DNA2-16_DR        DNA                    8192   8281  (9770) 1953753 *
   307   17.9  0.0  0.0  chr21             27447689 27447744 (18486322) C CryptonV-1_DR     DNA/Crypton-V        (3256)  14617   14562 1953754 *
   277   15.4  4.9  4.9  chr21             27447737 27447818 (18486248) + DNA-N15_DR        DNA                     324    405     (0) 1953755 *
   661   13.0  8.1  9.2  chr21             27448001 27448016 (18486050) C Dada-U1A_DR       DNA/Dada             (7081)   3898    3852 1953756  
   753    4.1 13.3  4.3  chr21             27448017 27448144 (18485922) C CryptonV-N4_DR    DNA/Crypton-V        (8395)   5098    4960 1953757 *
  3230    7.7  1.7  4.8  chr21             27448031 27448564 (18485502) + Mariner-N38_DR    DNA/TcMar-Tc1            30    547     (0) 1953758  
   661   13.0  8.1  9.2  chr21             27448145 27448186 (18485880) C Dada-U1A_DR       DNA/Dada             (7081)   3851    3715 1953756 *
   252   16.7  4.3  5.8  chr21             27448509 27448578 (18485488) C Helitron-N3_DR    RC/Helitron          (1421)   1595    1527 1953759  
  1573   17.3  7.2  2.6  chr21             27449098 27449500 (18484566) C DNAX-16_DR        DNA                     (0)    423       3 1953760  
   225   15.1  3.7  1.8  chr21             27449870 27449923 (18484143) C EnSpm-N27B_DR     DNA/CMC-EnSpm         (118)     55       1 1953761  
   222   10.8  1.5  3.0  chr21             27450203 27450269 (18483797) C hAT-N47C_DR       DNA/hAT-Tip100       (2232)    227     162 1953762 *
   264    4.5  0.0  0.0  chr21             27450220 27450286 (18483780) C DNA-1-7_DR        DNA/PIF-Harbinger     (694)    744     678 1953763  
   237    9.4  0.0  1.2  chr21             27450287 27450305 (18483761) + (TTA)n            Simple_repeat             2     86     (0) 1953764  
   841   18.6 31.8  3.1  chr21             27451333 27451710 (18482356) C DNA-TTAA-2_DR     DNA                    (91)    578      96 1953765  
   786   18.7  6.0  0.6  chr21             27452302 27452468 (18481598) C EnSpm-N40_DR      DNA/CMC-EnSpm        (2021)   3373    3198 1953766  
   220   11.4  0.0  0.0  chr21             27452517 27452551 (18481515) + hAT-N182_DR       DNA/hAT-Ac              816    850  (1110) 1953767  
   209   23.2  2.0  7.2  chr21             27452600 27452701 (18481365) C EnSpm-17_DR       DNA/CMC-EnSpm        (5964)   3312    3216 1953768 *
   414   15.2  1.0  2.0  chr21             27452686 27452786 (18481280) + EnSpm-N26B_DR     DNA/CMC-EnSpm             5    104   (117) 1953769  
   384   16.4  0.0  1.8  chr21             27452826 27452937 (18481129) C ENSPM-6_DR        DNA/CMC-EnSpm         (831)  31785   31676 1953770  
   213   10.5  5.0  5.0  chr21             27452888 27452967 (18481099) + Polinton-4_DR     DNA/Maverick          16819  16898  (3389) 1953771 *
   242   13.1  1.6  1.6  chr21             27452916 27452975 (18481091) + CryptonV-N6_DR    DNA/Crypton-V           266    325   (237) 1953772  
   238    5.7  2.9  0.0  chr21             27452976 27453010 (18481056) C DNA15TA1_DR       DNA/TcMar-Tc1           (1)    441     406 1953773  
  1495    7.7  8.1  0.4  chr21             27453028 27453263 (18480803) C DNA15TA1_DR       DNA/TcMar-Tc1          (90)    352      99 1953773  
   395    8.3  0.0  0.0  chr21             27453256 27453321 (18480745) C EnSpm-6N1_DR      DNA/CMC-EnSpm        (5710)   3526    3471 1953774 *
   318   12.9  0.0  3.2  chr21             27453265 27453328 (18480738) + DNA-6-N2_DR       DNA                    3547   3608  (1448) 1953775 *
   240   18.1  0.0 16.2  chr21             27453329 27453340 (18480726) C Helitron-N4_DR    RC/Helitron           (643)    517     453 1953776  
  1218   15.2  9.8  0.0  chr21             27453930 27454165 (18479901) C Kolobok-N10B_DR   DNA/Kolobok             (0)    271      13 1953777  
   558   23.3  6.8  6.8  chr21             27453962 27454196 (18479870) C DNA2-8_DR         DNA/CMC-EnSpm        (1584)   2823    2589 1953778 *
   299   20.6  4.4  0.0  chr21             27454186 27454253 (18479813) + DNA2-16_DR        DNA                   11452  11522  (6529) 1953779 *
  1344   16.5  6.6  0.0  chr21             27454255 27454497 (18479569) C DNA-8-3_DR        DNA/P                   (0)   1163     905 1953780  
  1430    7.5  3.3  0.0  chr21             27454500 27454711 (18479355) C DNA-8-3_DR        DNA/P                 (944)    219       1 1953781  
  1347   18.0  1.4  3.0  chr21             27454717 27454991 (18479075) + Kolobok-N10B_DR   DNA/Kolobok               1    271     (0) 1953782  
   362   21.1  3.4 17.8  chr21             27454832 27455010 (18479056) + DNA2-16_DR        DNA                   14193  14349  (3702) 1953783 *
   270   21.9  4.1  2.0  chr21             27455804 27455901 (18478165) + hAT-N182_DR       DNA/hAT-Ac              902   1001   (959) 1953784  
   242   26.6  0.0  4.1  chr21             27455927 27455937 (18478129) C Merlin-2_DR       DNA/Merlin           (6513)   7408    7311 1953785  
   384   21.1  0.0  1.1  chr21             27455938 27456028 (18478038) + ANGEL             DNA/Kolobok               8     97   (212) 1953786  
   976    5.3  1.5  0.0  chr21             27456050 27456180 (18477886) C DNA15TA1_DR       DNA/CMC-EnSpm         (309)    133       1 1953787  
   639   10.6  0.0  0.0  chr21             27456199 27456292 (18477774) C EnSpm-N24_DR      DNA/CMC-EnSpm           (0)    501     408 1953788 *
   784   19.9  3.9  0.5  chr21             27456258 27456300 (18477766) C Kolobok-4_DR      DNA/Kolobok-T2       (3093)   3538    3489 1953789  
  2682    6.7  4.4  0.2  chr21             27456301 27456688 (18477378) + Mariner-N38_DR    DNA/TcMar-Tc1             1    404   (143) 1953790  
   518   10.2 37.0  0.0  chr21             27456737 27456868 (18477198) C EnSpm-N24_DR      DNA/CMC-EnSpm         (201)    300     121 1953788 *
  1028   16.4 20.6  0.7  chr21             27456865 27457097 (18476969) C DNA8-17_DR        DNA/hAT-Tip100        (220)   1593    1315 1953791  
   431   21.2 24.0  3.9  chr21             27456938 27457133 (18476933) + MuDR-2_DR         DNA/MULE-MuDR         20042  20275  (3658) 1953792 *
   405   12.7  4.4  4.4  chr21             27457839 27457929 (18476137) + Mariner-N38_DR    DNA/TcMar-Tc1            96    186   (361) 1953793  
  5393   11.3  6.6  1.6  chr21             27458214 27459132 (18474934) + HAT1N_DR          DNA/hAT-Ac                1    965     (0) 1953794  
  1634   16.1 10.8  1.8  chr21             27459133 27459532 (18474534) C Copia-11_DR-LTR   LTR/Gypsy?             (36)    435       1 1953795  
   333   29.9  1.7  6.0  chr21             27460129 27460140 (18473926) + TE-X-13_DR        Unknown                1090   1126  (1299) 1953796  
   428   20.2  1.6  5.0  chr21             27460141 27460154 (18473912) + EnSpm-8_DR        DNA/CMC-EnSpm          7674   7683  (1758) 1953797  
   947   19.5  5.7  8.2  chr21             27460155 27460455 (18473611) + ANGEL             DNA/Kolobok               1    294    (15) 1953798  
   333   29.9  1.7  6.0  chr21             27460266 27460302 (18473764) + TE-X-13_DR        Unknown                1127   1256  (1169) 1953796 *
   312   23.6  7.7 13.4  chr21             27460287 27460482 (18473584) C hAT-N134_DR       DNA/hAT?              (145)    920     735 1953799 *
   217   20.0  2.2  0.0  chr21             27461259 27461303 (18472763) C Kolobok-N3_DR     DNA/Kolobok-T2?       (137)    233     188 1953800  
   260   27.3 11.1  1.7  chr21             27461325 27461337 (18472729) C HarbingerN7_DR    DNA/PIF-Harbinger       (1)    477     360 1953801  
   290   22.1 14.7  0.0  chr21             27461338 27461432 (18472634) + hAT-N203_DR       DNA/hAT-Tip100         1080   1188  (4353) 1953802  
  1042   16.0  2.0  2.5  chr21             27461433 27461631 (18472435) + SINE2-1B_DR       SINE/tRNA                 1    198     (0) 1953803  
  1344   21.9  4.6  0.3  chr21             27461655 27461983 (18472083) C HarbingerN7_DR    DNA/PIF-Harbinger     (127)    351       9 1953801  
   494   13.9  0.0  0.0  chr21             27461988 27462066 (18472000) C DNA11TA1B_DR      DNA/CMC-EnSpm          (21)    182     104 1953804  
   227   25.4  0.0  0.0  chr21             27462144 27462207 (18471859) C Harbinger-5_DR    DNA/PIF-Harbinger    (2488)   4171    4108 1953805  
  2490    5.6 13.3  0.2  chr21             27462208 27462567 (18471499) + DNA-2-2_DR        DNA                       1    407     (0) 1953806  
   252   20.0  0.0  4.3  chr21             27462610 27462682 (18471384) C hAT-N137_DR       DNA/hAT-Ac            (324)   3247    3178 1953807  
   225   17.8 20.7  4.2  chr21             27462672 27462682 (18471384) C hAT-N203_DR       DNA/hAT-Tip100       (2082)   3459    3436 1953808 *
  5818    6.7  4.8  1.3  chr21             27462683 27463511 (18470555) + MuDR-N1_DR        DNA/MULE-MuDR             1    858    (38) 1953809  
  2741    2.2  0.0  0.0  chr21             27463512 27463828 (18470238) + hAT-N78_DR        DNA/hAT-Charlie           1    317     (2) 1953810  
   250   16.3  0.0  0.0  chr21             27463829 27463869 (18470197) + MuDR-N1_DR        DNA/MULE-MuDR           855    895     (1) 1953811  
  2316   11.3  9.2  1.6  chr21             27463875 27464288 (18469778) C HarbingerN7_DR    DNA/PIF-Harbinger      (33)    445       1 1953812  
   335   20.0  6.8  2.4  chr21             27464293 27464410 (18469656) + Harbinger-5_DR    DNA/PIF-Harbinger      4081   4203  (2456) 1953813  
   986   16.0  9.1  2.5  chr21             27464891 27465153 (18468913) C TDR16             DNA/Merlin              (5)    308      29 1953814  
   347   22.7  9.3  9.7  chr21             27464929 27465196 (18468870) C EnSpm-N59_DR      DNA/CMC-EnSpm?        (498)   3171    2905 1953815 *
  1777    9.3 23.9  0.5  chr21             27465567 27465999 (18468067) C TDR7              DNA                     (0)    541      29 1953816  
   574   14.0  0.0  0.0  chr21             27466288 27466380 (18467686) + ANGEL             DNA/Kolobok              12    104   (205) 1953817  
  2178   11.6  8.0  0.0  chr21             27466592 27466928 (18467138) C HarbingerN7_DR    DNA/PIF-Harbinger     (114)    364       1 1953818  
  2715   13.2 11.6  1.1  chr21             27468723 27469276 (18464790) C TDR25             DNA/hAT-Charlie         (0)    611       1 1953819  
   441   22.9  6.2  5.0  chr21             27470014 27470039 (18464027) + hAT-N134_DR       DNA/hAT?                724    751   (314) 1953820  
   614   22.4  4.5  0.0  chr21             27470040 27470194 (18463872) C ANGEL             DNA/hAT                 (0)    309     148 1953821  
   376   23.9  5.3  0.8  chr21             27470195 27470308 (18463758) + Mariner-N2_DR     DNA/TcMar                 1    119  (3847) 1953822  
   271   29.6  4.3  5.4  chr21             27470196 27470221 (18463845) C EnSpm-N1_DR       DNA/CMC-EnSpm        (1587)    939     760 1953823 *
  3093    9.3  9.7  1.7  chr21             27470295 27470843 (18463223) C DNA-2-10_DR       DNA/TcMar             (635)    592       1 1953824  
   424   23.2  5.1  7.3  chr21             27470799 27470845 (18463221) + DNA8-20_DR        DNA/hAT                8758   8948 (11840) 1953825 *
   808   13.2  2.0  2.7  chr21             27470846 27470993 (18463073) C ANGEL             DNA/hAT               (162)    147       1 1953821  
   283   21.6 11.7  4.2  chr21             27470903 27471013 (18463053) C EnSpm-N1_DR       DNA/CMC-EnSpm        (1773)    757     639 1953823 *
   210   10.3  0.0  0.0  chr21             27471008 27471035 (18463031) + REP-1_DR          Unknown                   5     32    (26) 1953826 *
  1944   21.6  2.9  8.2  chr21             27471036 27471666 (18462400) + hAT-N126B_DR      DNA/hAT-Ac                1    600     (0) 1953827  
   216   12.5  0.0  0.0  chr21             27471669 27471700 (18462366) + REP-1_DR          Unknown                  27     58     (0) 1953826  
  1809   19.6  9.7  3.1  chr21             27472205 27472779 (18461287) + LTR-8_DR          LTR                       1    612     (0) 1953828  
   243   16.4  9.8 12.4  chr21             27472807 27472938 (18461128) + L2-52_DR          LINE/L2                1423   1551     (1) 1953829  
   212   24.6  0.0  3.8  chr21             27472980 27473034 (18461032) + SINE_DR1          SINE                    202    254     (4) 1953830  
   634   16.8  8.0  0.7  chr21             27473118 27473255 (18460811) + Kolobok-N16_DR    DNA/Kolobok?            397    544   (698) 1953831 *
  1131   21.1 12.3  0.8  chr21             27473252 27473610 (18460456) + Kolobok-N16_DR    DNA/Kolobok?            843   1242     (0) 1953832  
  5894    9.3 10.9  0.3  chr21             27474990 27475944 (18458122) C DNA-X-4_DR        DNA                     (0)   1245     190 1953833  
   202    4.0  0.0  0.0  chr21             27477159 27477183 (18456883) + hAT-N65_DR        DNA/hAT-Ac                1     25   (795) 1953834 *
  3094   16.3  5.0  4.8  chr21             27477180 27477842 (18456224) + hAT-N65_DR        DNA/hAT-Ac              157    820     (0) 1953835  
  5724    1.9  1.1  0.3  chr21             27478104 27478772 (18455294) + HarbingerN2_DR    DNA/PIF-Harbinger         1    674     (0) 1953836  
   596   19.3  8.4 10.0  chr21             27478969 27479181 (18454885) C DNA-6-N9_DR       DNA                     (5)   1154     945 1953837  
   218   17.4  6.5  0.0  chr21             27479449 27479494 (18454572) + hAT-N21B_DR       DNA/hAT-Ac              695    743   (558) 1953838 *
  3704    6.4  2.4  1.1  chr21             27479466 27480005 (18454061) C Mariner-N38_DR    DNA/TcMar-Tc1           (0)    547       1 1953839  
   745   11.4  9.4  5.6  chr21             27479807 27479865 (18454201) C Helitron-4_DR     RC/Helitron         (18145)  13723   13496 1953840 *
   851    9.6  0.6  3.2  chr21             27479866 27480026 (18454040) + CryptonV-N4_DR    DNA/Crypton-V          4960   5116  (8377) 1953841  
   223   12.9  3.0  6.2  chr21             27479976 27480041 (18454025) C CryptonV-3_DR     DNA/Crypton-V       (22484)    969     906 1953842 *
   966   11.0  1.3  0.6  chr21             27480106 27480260 (18453806) + HATN10B_DR        DNA/hAT-Ac              121    276   (332) 1953843  
   214   19.6 11.8  0.0  chr21             27480285 27480335 (18453731) C EnSpm-6N1_DR      DNA/CMC-EnSpm        (5106)   4130    4074 1953844  
   354   21.6  4.0  0.0  chr21             27481730 27481803 (18452263) C P-1N3_DR          DNA/P                (1568)    119      43 1953845  
   483   24.5 10.2  6.1  chr21             27482919 27482965 (18451101) + EnSpm-17_DR       DNA/CMC-EnSpm          3159   3216  (6060) 1953846  
  1135   19.0 10.4  0.0  chr21             27482966 27483244 (18450822) + ANGEL             DNA/Kolobok               2    309     (0) 1953847  
   259   29.8  3.9  0.0  chr21             27483152 27483255 (18450811) C EnSpm-N40_DR      DNA/CMC-EnSpm        (2693)   2701    2594 1953848 *
   314   26.2  5.6  3.2  chr21             27483246 27483388 (18450678) + Helitron-N5_DR    RC/Helitron            2537   2745  (6764) 1953849  
   335   20.0  3.8  0.0  chr21             27483389 27483468 (18450598) + MOSAT_DR          Satellite                 2     84  (2003) 1953850  
   314   26.2  5.6  3.2  chr21             27483469 27483494 (18450572) + Helitron-N5_DR    RC/Helitron            2746   2786  (6723) 1953849  
   378   12.7  0.0  0.0  chr21             27483610 27483664 (18450402) + ASAT_CY           Satellite               105    159   (103) 1953851  
   900   16.8  3.2  6.2  chr21             27484447 27484662 (18449404) C Harbinger-N31B_DR DNA/PIF-Harbinger       (0)    681     472 1953852  
   297   25.9  0.0  2.2  chr21             27484676 27484687 (18449379) + L1-60_DR          LINE/L1                 277    286  (5391) 1953853  
  1329   12.6  0.0  0.5  chr21             27484688 27484887 (18449179) C hATN-28_DRe       DNA/hAT-Charlie         (0)    203       5 1953854  
  1237   15.5  1.7  1.7  chr21             27484896 27485131 (18448935) + HATN8_DR          DNA/Zisupton              8    243    (12) 1953855  
   713   16.1 15.5  3.7  chr21             27485164 27485353 (18448713) C Harbinger-N31B_DR DNA/PIF-Harbinger     (351)    330     119 1953852  
  2283   14.3  4.2  0.2  chr21             27485354 27485779 (18448287) + TDR24             DNA                       1    443     (1) 1953856  
   405   15.1  1.1  2.3  chr21             27485785 27485872 (18448194) C Harbinger-N31B_DR DNA/PIF-Harbinger     (594)     87       1 1953852  
   229   25.6  1.0 10.9  chr21             27485873 27485885 (18448181) + DNA-8-9_DR        DNA/hAT-Ac              906    997  (2722) 1953857 *
   375   31.5  3.5  1.1  chr21             27485878 27486047 (18448019) C DNA-AT-1_DR       DNA                   (218)    174       1 1953858  
   607   23.4  2.4  7.1  chr21             27486481 27486547 (18447519) + Zisupton-6_DR     DNA/Zisupton           8432   8903 (13212) 1953859  
   689    0.8  0.0 26.2  chr21             27486557 27486715 (18447351) + DNA-2-32_DR       DNA/CMC-EnSpm?         5490   5615  (3167) 1953860  
   219   19.3  2.2  9.9  chr21             27486665 27486848 (18447218) C EnSpm-N13_DR      DNA/CMC-EnSpm       (16595)   5554    5384 1953861 *
   413   20.0  2.0  6.2  chr21             27486716 27486798 (18447268) C Penelope-1_DR     LINE/Penelope         (301)   4124    3905 1953862  
   683   19.7  4.8 16.0  chr21             27486830 27486849 (18447217) C Dada-U1A_DR       DNA/Dada             (7248)   3731    3577 1953863  
  1144   14.8  8.4  4.2  chr21             27486850 27487145 (18446921) C TDR16             DNA/Merlin              (5)    308       1 1953864  
   683   19.7  4.8 16.0  chr21             27487146 27487161 (18446905) C Dada-U1A_DR       DNA/Dada             (7248)   3576    3432 1953863  
  2233   10.2  2.8  0.3  chr21             27487189 27487514 (18446552) C EXPANDER1_DR      LINE/RTE-BovB          (81)   3284    2951 1953865  
   611    9.4  0.0  0.0  chr21             27487552 27487630 (18446436) C piggyBac-N3_DR    DNA/PiggyBac            (0)    438     360 1953866  
  4093    9.3  1.7  4.2  chr21             27487631 27488280 (18445786) + DIRS-1-LTR_DR     LTR/Ngaro                 1    622     (0) 1953867  
  2469    6.6  1.1  0.8  chr21             27488281 27488619 (18445447) C piggyBac-N3_DR    DNA/PiggyBac           (98)    340       1 1953866  
  1362   19.1  4.6 12.7  chr21             27489323 27489376 (18444690) C Merlin-1_DR       DNA/Merlin           (1941)   8586    8563 1953868  
  2245   13.0  4.5  0.8  chr21             27489377 27489672 (18444394) + HE1_DR1           SINE/tRNA-V-RTE           1    310    (92) 1953869  
   513   13.1  1.8  7.6  chr21             27489673 27489838 (18444228) + TDR9              DNA                       1    157    (51) 1953870  
   262   23.2 10.0  1.3  chr21             27489767 27489906 (18444160) + Mariner-N38_DR    DNA/TcMar-Tc1            48    199   (348) 1953871 *
   312   24.2  4.6  1.5  chr21             27489803 27489932 (18444134) + hAT-N145_DR       DNA/hAT-Ac              738    871   (720) 1953872 *
   369   21.5 13.8  0.0  chr21             27489920 27490049 (18444017) + Mariner-N38_DR    DNA/TcMar-Tc1           352    499    (48) 1953873  
   213   30.3  4.0  0.0  chr21             27490039 27490052 (18444014) + DNA6-1_DR         DNA/hAT-hAT5            499    527   (622) 1953874 *
   911   13.6 10.2  2.4  chr21             27490063 27490258 (18443808) + ANGEL             DNA/Kolobok               1    211    (98) 1953875  
   213   30.3  4.0  0.0  chr21             27490106 27490137 (18443929) + DNA6-1_DR         DNA/hAT-hAT5            528    601   (548) 1953874 *
   617   19.8 10.9  4.2  chr21             27490259 27490308 (18443758) + DNA2-8_DR         DNA/CMC-EnSpm          1498   1759  (2648) 1953876  
   200   18.3  0.0  9.1  chr21             27490260 27490319 (18443747) + EnSpm-N39C_DR     DNA/CMC-EnSpm?         1919   1973  (1620) 1953877 *
  1126   14.8 21.0  4.4  chr21             27490719 27491185 (18442881) C TDR7              DNA                     (0)    541       1 1953878  
   805    6.9 14.6  0.0  chr21             27491814 27491943 (18442123) + LTR-18_DR-LTR     LTR                      55    203   (185) 1953879  
   483   25.0  7.4  6.1  chr21             27491902 27492063 (18442003) C Penelope-1_DR     LINE/Penelope         (550)   3896    3733 1953880 *
  1811   15.7 13.4  0.3  chr21             27491932 27492275 (18441791) C hAT-N137_DR       DNA/hAT-Ac            (856)   2715    2327 1953881  
   442   23.8 11.1  6.5  chr21             27492097 27492303 (18441763) + CryptonV-N4_DR    DNA/Crypton-V          7700   7915  (5578) 1953882 *
  1059    5.6  5.4  2.9  chr21             27492266 27492431 (18441635) + LTR-18_DR-LTR     LTR                     188    357    (31) 1953883  
  2496   12.6 17.6  1.8  chr21             27492624 27493140 (18440926) + DIRS-1-LTR_DR     LTR/Ngaro                25    621     (1) 1953884  
   900   12.2  0.0  7.6  chr21             27493308 27493476 (18440590) C HATN17_DR         DNA/hAT-Tip100       (1046)    501     345 1953885 *
  2704    6.0  1.1  3.0  chr21             27493334 27493708 (18440358) C SINE2-3_DR        SINE/tRNA-V-RTE         (0)    368       1 1953886  
   842   16.0  6.6  4.5  chr21             27493477 27493500 (18440566) C ZFERV-2N2-I_DR    LTR/ERV1             (1506)   5938    5742 1953887 *
   880   13.8  0.0  6.3  chr21             27493546 27493731 (18440335) C EnSpm-N11_DR      DNA/CMC-EnSpm        (3623)   1730    1556 1953888  
   297   23.1  9.0  0.0  chr21             27493712 27493789 (18440277) C Kolobok-N10C_DR   DNA/Kolobok            (46)    298     214 1953889 *
   760   20.8 12.6  0.4  chr21             27494818 27495039 (18439027) C DIRS-1F-LTR_DR    LTR/Ngaro             (233)    452     204 1953890 *
   967   13.2  7.5  0.0  chr21             27494875 27495033 (18439033) C DNA8-17_DR        DNA/hAT-Tip100        (333)   1480    1310 1953891  
   589   14.2 14.1  1.0  chr21             27494938 27495122 (18438944) C DNA6-6_DR         DNA                  (3285)   7996    7788 1953892 *
   760   18.5  7.6  3.1  chr21             27495034 27495052 (18439014) C DNA8-10_DR        DNA/hAT-Ac           (1968)   2013    1859 1953893  
   631   25.6 10.4  1.8  chr21             27495053 27495079 (18438987) C EnSpm-6N1_DR      DNA/CMC-EnSpm        (3014)   6222    5994 1953894  
   353   15.5  0.0  4.2  chr21             27495146 27495219 (18438847) C TE-X-6B_DR        DNA/Crypton-A          (99)    475     405 1953895  
   208   15.6  0.0  0.0  chr21             27495254 27495285 (18438781) C BHIKHARI-2-I_DR   LTR/ERV1              (614)   5298    5267 1953896  
   253   12.8  0.0  0.0  chr21             27495315 27495361 (18438705) + Tc1-4_DR          DNA/TcMar-Tc1             1     47  (1525) 1953897 *
   396    5.6  5.6  0.0  chr21             27495361 27495414 (18438652) C Tc1-4_DR          DNA/TcMar-Tc1        (1189)    383     327 1953898  
   325   32.0  2.6  3.1  chr21             27495381 27495606 (18438460) C CryptonV-N5_DR    DNA/Crypton-V       (11753)  12784   12560 1953899 *
  1566    5.7  0.0  0.0  chr21             27495414 27495605 (18438461) + HATN4_DR          DNA/hAT-Charlie           1    192     (0) 1953900  
  1579   12.7  3.9  4.6  chr21             27495606 27495935 (18438131) C Tc1-4_DR          DNA/TcMar-Tc1        (1237)    335       8 1953901  
   494   33.6  2.3  1.4  chr21             27495606 27495624 (18438442) + hAT-N22B_DR       DNA/hAT-Ac              839   1014   (365) 1953902 *
  1052   13.3 18.7  5.0  chr21             27496168 27496435 (18437631) C TE-X-6B_DR        DNA/Crypton-A         (189)    385      83 1953895  
   462    4.0  3.3  2.0  chr21             27496509 27496781 (18437285) + (TTATA)n          Simple_repeat             1    276     (0) 1953903 *
  1937   18.0  5.3  2.8  chr21             27496686 27497171 (18436895) + DNA9-3_DR         DNA/MULE-MuDR?         1225   1722  (9657) 1953904 *
  2446    8.9  4.9  0.3  chr21             27496778 27497126 (18436940) C SINE2-3_DR        SINE/tRNA-V-RTE         (3)    365       1 1953905  
   765   12.9 11.8  0.0  chr21             27497127 27497196 (18436870) C DNA6-6_DR         DNA                  (3393)   7888    7798 1953906  
   395    5.4  2.2  0.0  chr21             27497127 27497218 (18436848) + (TTATA)n          Simple_repeat             1     94     (0) 1953907 *
  2015   17.3  5.8  0.7  chr21             27497127 27497172 (18436894) C EnSpm-6N1_DR      DNA/CMC-EnSpm        (2828)   6408    5994 1953908  
   391   19.4 17.1  0.6  chr21             27498083 27498221 (18435845) C ANGEL             DNA/Kolobok             (0)    309     148 1953909  
   997   13.6 15.5  0.0  chr21             27498222 27498472 (18435594) C EnSpm-N5_DR       DNA/CMC-EnSpm           (0)    290       1 1953910  
   223   22.1 10.8  5.6  chr21             27498518 27498637 (18435429) C hAT-N134_DR       DNA/hAT?              (202)    863     738 1953911  
   223   11.2  0.0  5.6  chr21             27498680 27498692 (18435374) C EnSpm-N10_DR      DNA/CMC-EnSpm        (5165)   4143    4133 1953912  
  5041    8.9  7.2  0.4  chr21             27498693 27499443 (18434623) C DNA25TWA2_DR      DNA                     (0)    802       1 1953913  
   524   10.8  4.8  0.0  chr21             27499484 27499566 (18434500) + DNA-TTAA-2_DR     DNA                     103    189   (480) 1953914  
  3657   14.9 11.3  1.0  chr21             27499568 27500267 (18433799) + TDR13             DNA                       2    772     (0) 1953915  
   357    2.2  4.3  0.0  chr21             27500370 27500415 (18433651) + DNA-2-32_DR       DNA/CMC-EnSpm?            1     48  (8734) 1953916  
   315    6.5  0.0  2.2  chr21             27500383 27500429 (18433637) + DNA-2-32_DR       DNA/CMC-EnSpm?         8737   8782     (0) 1953917 *
   505   21.5  2.0  2.7  chr21             27500817 27500964 (18433102) C HATN1_DR          DNA/hAT                (13)    414     268 1953918  
   288   19.9  7.7 18.8  chr21             27500965 27501063 (18433003) + Merlin-2_DR       DNA/Merlin             6520   6743  (7178) 1953919  
   750   13.8 12.3  4.1  chr21             27501470 27501696 (18432370) C ASAT_CY           Satellite              (17)    245       1 1953920  
   259   21.6  3.6  9.9  chr21             27501586 27501724 (18432342) + DNA-6-N7_DR       DNA/TcMar              1073   1203  (3041) 1953921 *
   256   19.5  1.3  6.8  chr21             27502374 27502450 (18431616) + IS3EU-1_DR        DNA/IS3EU              1898   1970  (6734) 1953922 *
   260   17.9  0.0  3.0  chr21             27502384 27502452 (18431614) C DIRS-8B_DR        LTR/Ngaro            (2391)   4922    4856 1953923 *
   519   10.7 31.6  1.2  chr21             27502405 27502645 (18431421) + Helitron-N3B_DR   RC/Helitron            2249   2474  (4130) 1953924  
   460   12.6  1.8  0.0  chr21             27502552 27502662 (18431404) C DNA9-6_DR         DNA                   (355)   7529    7417 1953925 *
  3219    6.6  9.8  2.0  chr21             27502568 27503080 (18430986) + Merlin-1_DR       DNA/Merlin             1052   1603  (8924) 1953926  
   424    8.2  2.4  0.0  chr21             27503008 27503092 (18430974) + Kolobok-3_DR      DNA/Kolobok-T2         2477   2563  (3403) 1953927 *
   378   15.8  3.5  1.7  chr21             27503103 27503123 (18430943) C Gypsy123-I_DR     LTR/Gypsy            (4755)    659     542 1953928  
   361   19.7  3.0 13.4  chr21             27503224 27503387 (18430679) + HarbingerN8_DR    DNA/PIF-Harbinger         6    154    (87) 1953929  
   869   17.3 11.0  3.4  chr21             27503519 27503764 (18430302) C TDR16             DNA/Merlin             (11)    302      39 1953930  
  4920   10.6 20.9  1.4  chr21             27503765 27504750 (18429316) + Kolobok-N7_DR     DNA/Kolobok-T2            1   1176     (0) 1953931  
   334   30.4  4.7  4.2  chr21             27504751 27504784 (18429282) + Merlin-2_DR       DNA/Merlin             6130   6164  (7757) 1953932  
   293   11.6  0.0  0.0  chr21             27504751 27504793 (18429273) C Merlin-N5_DR      DNA/Merlin           (4262)     43       1 1953933 *
   244   18.2  0.0  0.0  chr21             27504756 27504799 (18429267) C Dada-U1A_DR       DNA/Dada             (7495)   3484    3441 1953934 *
   241   23.1  2.5  1.2  chr21             27504800 27504832 (18429234) C DNA2-8_DR         DNA/CMC-EnSpm         (772)   3633    3556 1953935  
   240   10.5  0.0  2.6  chr21             27505354 27505392 (18428674) C L2-2_DRe          LINE/L2                (38)   4200    4163 1953936  
   665   26.5  2.9  0.0  chr21             27505547 27505716 (18428350) C L2-2_DRe          LINE/L2               (348)   3890    3716 1953937  
  1393   10.0  6.7  5.8  chr21             27505722 27505976 (18428090) C DNA13TA1_DR       DNA/TcMar-Tc1           (0)    318      62 1953938  
   298   32.9  4.6  0.6  chr21             27505971 27506123 (18427943) C L2-2_DRe          LINE/L2               (617)   3621    3463 1953937 *
  5336   11.0  7.5  0.2  chr21             27506131 27507001 (18427065) C L1-57_DR          LINE/L1                 (1)   3410    2477 1953939  
   200    2.2  0.0  4.3  chr21             27508481 27508528 (18425538) C Mariner-3_DR      DNA/TcMar-ISRm11     (2097)    550     505 1953940  
  4343    8.6  5.5  3.0  chr21             27508693 27509414 (18424652) + DNA8-4A_DR        DNA/hAT-Charlie           1    740   (179) 1953941  
   399   10.7  1.4  9.0  chr21             27509397 27509468 (18424598) C DNA-8-29_DR       DNA                   (715)    305     239 1953942 *
  1374   10.1  0.0  3.8  chr21             27509558 27509774 (18424292) C DNA-8-29_DR       DNA                   (783)    237      29 1953942  
   398   21.3 21.3  1.5  chr21             27509842 27510118 (18423948) + Tx1-20_DR         LINE/L1-Tx1            5042   5372    (30) 1953943  
  5706    8.7  3.1  1.2  chr21             27510201 27511035 (18423031) C TDR2              DNA/TcMar-Tc1           (0)    937      87 1953944  
   308   22.4  2.0  3.0  chr21             27511465 27511565 (18422501) C DNA-8-4_DR        DNA/hAT-Ac           (1508)   1060     961 1953945  
   302    9.4  1.0  2.1  chr21             27511512 27511609 (18422457) + hAT-30N1_DR       DNA/hAT-Ac             1356   1452   (581) 1953946 *
   410   10.3  0.0  0.0  chr21             27512517 27512574 (18421492) C TE-X-2_DR         Unknown                 (0)    428     371 1953947 *
   637   23.9  4.5  4.0  chr21             27512565 27512579 (18421487) C DNA2-16_DR        DNA                  (4002)  14049   13942 1953948  
  1555    5.7  0.0  0.0  chr21             27512580 27512773 (18421293) C hAT-N141_DR       DNA/hAT-Charlie         (0)    194       1 1953949  
   292   23.1  0.0  2.6  chr21             27512717 27512796 (18421270) C CryptonV-N5_DR    DNA/Crypton-V       (21468)   3069    2992 1953950 *
  2155    9.5  7.0  2.1  chr21             27512774 27513129 (18420937) C TE-X-2_DR         Unknown                (55)    373       1 1953951  
   637   23.9  4.5  4.0  chr21             27512774 27512786 (18421280) C DNA2-16_DR        DNA                  (4002)  13941   13827 1953948 *
  1862   10.3  6.8  0.0  chr21             27513134 27513425 (18420641) C hAT-N127_DR       DNA/hAT-Charlie       (631)   9685    9374 1953952  
   287   11.3  0.0  0.0  chr21             27514382 27514452 (18419614) C Gypsy152B-LTR_DR  LTR/Gypsy             (818)    105      35 1953953 *
   290    6.9  0.0  0.0  chr21             27514394 27514465 (18419601) C hAT-N159_DR       DNA/hAT-Ac            (197)   1625    1554 1953954 *
   326   12.6  1.2 14.9  chr21             27514419 27514502 (18419564) C HATN11_DR         DNA/hAT-hobo          (166)    761     688 1953955  
  1057    8.9 10.1  0.0  chr21             27514740 27514918 (18419148) C EnSpm-N4_DR       DNA/CMC-EnSpm           (1)    211      15 1953956  
  1071   12.7  0.5  2.6  chr21             27516546 27516739 (18417327) + L2-33_DRe         LINE/L2                1257   1446     (2) 1953957 *
  1324   12.2  7.4  2.8  chr21             27516593 27516863 (18417203) + LINEX-1_DR        Retroposon               97    379   (426) 1953958  
   763   16.5 10.4 17.0  chr21             27516731 27517029 (18417037) C EnSpm-N49B_DR     DNA/CMC-EnSpm         (747)   1803    1522 1953959 *
  1155   11.2  6.2  1.8  chr21             27516821 27517030 (18417036) + SINE_DR1          SINE                     36    254     (4) 1953960  
  1776   13.4  7.0  0.0  chr21             27517051 27517364 (18416702) + Kolobok-N3_DR     DNA/Kolobok-T2?           1    336    (34) 1953961  
  2800    9.9 12.5  0.4  chr21             27517833 27518321 (18415745) C hAT-N129_DR       DNA/hAT-Ac            (216)    548       1 1953962  
  1111   16.4  3.9  0.5  chr21             27518322 27518529 (18415537) + Kolobok-N3_DR     DNA/Kolobok-T2?         156    370     (0) 1953963  
   766   21.1 15.6  4.8  chr21             27520004 27520401 (18413665) + hAT-N174_DR       DNA/hAT-Ac                5    443   (296) 1953964  
   229   18.9 14.3  3.6  chr21             27520423 27520548 (18413518) C TE-X-26_DR        Unknown                 (4)    578     440 1953965  
  2979   13.3 20.3  2.0  chr21             27521051 27521863 (18412203) + DNA-N16B_DR       DNA                       1    959     (0) 1953966  
   212   21.0  0.0  4.7  chr21             27521995 27522039 (18412027) + DNA-5-5_DR        DNA/hAT                 295    337  (1016) 1953967  
   204    6.7  0.0  0.0  chr21             27522302 27522331 (18411735) + SAT-19_DR         Satellite                58     87  (1688) 1953968  
  1673    6.9  0.8  0.8  chr21             27523813 27524059 (18410007) C TDR17             DNA/Sola-1              (0)    248       2 1953969  
  4594   15.8 16.4  0.7  chr21             27524126 27525192 (18408874) C Kolobok-N17_DR    DNA/Kolobok-T2          (0)   1279      47 1953970  
   357   18.6 13.2  2.2  chr21             27525235 27525355 (18408711) C hAT-N129_DR       DNA/hAT-Ac            (629)    135       2 1953971  
   527   19.4  1.9  0.0  chr21             27525590 27525604 (18408462) + Merlin-1_DR       DNA/Merlin             1112   1221  (9306) 1953972  
   629   12.9  0.0  0.0  chr21             27525605 27525697 (18408369) + DNA-X-4_DR        DNA                       1     93  (1152) 1953973 *
  1021    6.1  1.2  9.3  chr21             27525687 27525848 (18408218) + DNA-X-4_DR        DNA                    1096   1245     (0) 1953974  
  2101    8.3 14.7  0.2  chr21             27526828 27527188 (18406878) + DNA-2-30B_DR      DNA                       1    413     (0) 1953975  
   361    4.4  0.0  0.0  chr21             27527938 27527982 (18406084) + LOOPERN5_DR       DNA/Kolobok-T2            1     45  (1192) 1953976  
  2093    9.5  2.3  0.0  chr21             27527993 27528294 (18405772) + hAT-N158_DR       DNA/hAT-Ac               19    327   (236) 1953977  
  1075   15.2  5.1 17.6  chr21             27528295 27528644 (18405422) + DNA-8-23_DR       DNA/hAT                   2    314   (497) 1953978  
   587    7.9  2.1  7.7  chr21             27528560 27528655 (18405411) C HATN11B_DR        DNA/hAT               (437)    253     163 1953979 *
  1507   12.0  1.6  3.3  chr21             27528661 27528909 (18405157) + LOOPERN5_DR       DNA/Kolobok-T2          295    539   (698) 1953980  
   837   14.6  1.1 17.7  chr21             27528910 27529100 (18404966) + LOOPERN5_DR       DNA/Kolobok-T2          862   1025   (212) 1953981  
  4510   11.1  6.3  3.6  chr21             27529102 27529867 (18404199) + DNA2-2_DR         DNA                       1    786     (0) 1953982  
  1304   12.3  1.8  3.2  chr21             27529868 27530086 (18403980) + LOOPERN5_DR       DNA/Kolobok-T2         1022   1237     (0) 1953983  
   250   25.3  6.2  2.6  chr21             27530151 27530296 (18403770) C hAT-N126B_DR      DNA/hAT-Ac            (371)    229      79 1953984  
   661   27.8  6.5  2.6  chr21             27530590 27530925 (18403141) C DNA-AT-1_DR       DNA                    (36)    356       8 1953985  
   845    7.5  0.5  5.0  chr21             27531013 27531396 (18402670) + (TCTA)n           Simple_repeat             1    366     (0) 1953986  
   283   17.0  0.0  0.0  chr21             27531922 27531974 (18402092) + DNA-N31_DR        DNA                    1062   1114   (902) 1953987  
   268   20.5 10.1  1.2  chr21             27531924 27532002 (18402064) C DNAX-15_DR        DNA                     (5)    762     677 1953988 *
   215   26.1  8.6  1.0  chr21             27532003 27532016 (18402050) + hAT-N31_DR        DNA/hAT-Ac              390    489   (973) 1953989  
  2480    9.3  4.0  0.0  chr21             27532115 27532468 (18401598) + hAT-N51_DR        DNA/hAT-Ac                1    368     (0) 1953990  
   331   16.4  0.6 21.8  chr21             27532477 27532648 (18401418) + DNA-N24_DR        DNA                     665    806   (171) 1953991 *
   389   17.4  1.9  8.0  chr21             27532647 27532752 (18401314) C EnSpm-N11_DR      DNA/CMC-EnSpm        (2356)   2997    2898 1953992 *
   968    5.6  1.5  5.9  chr21             27532659 27532820 (18401246) + DNA6-6_DR         DNA                    4178   4316  (6965) 1953993  
   502   14.1 11.2  3.7  chr21             27532836 27532960 (18401106) + DNA-N24_DR        DNA                     844    977     (0) 1953994  
  3411   13.8 18.9  3.1  chr21             27534528 27535310 (18398756) C hAT-N34_DR        DNA/hAT-Ac              (0)    949      46 1953995  
  1682    5.4  1.6  1.2  chr21             27535311 27535555 (18398511) C TDR17             DNA/Sola-1              (0)    248       3 1953996  
   246    8.8  0.0  0.0  chr21             27535528 27535561 (18398505) C Nimb-4_DR         LINE/I               (8991)    670     637 1953997 *
   215   10.5  0.0  4.5  chr21             27536330 27536399 (18397667) C ENSPM-6_DR        DNA/CMC-EnSpm       (18586)  14030   13964 1953998  
   722   16.5  8.1  2.2  chr21             27536639 27536811 (18397255) C Kolobok-N3_DR     DNA/Kolobok-T2?         (0)    370     188 1953999  
   270   25.9  4.1  8.1  chr21             27536831 27536880 (18397186) C Helitron-N3B_DR   RC/Helitron           (874)   5730    5561 1954000  
   876   18.6  2.0  0.5  chr21             27536881 27536901 (18397165) C Kolobok-4_DR      DNA/Kolobok-T2       (3120)   3511    3488 1954001  
  1737    6.6  0.4  0.0  chr21             27536902 27537144 (18396922) + Mariner-N38_DR    DNA/TcMar-Tc1             4    247   (300) 1954002  
   270   25.9  4.1  8.1  chr21             27537076 27537099 (18396967) C Helitron-N3B_DR   RC/Helitron           (874)   5560    5472 1954000 *
   311   10.6  2.1  5.4  chr21             27537095 27537127 (18396939) C DNA8-25_DR        DNA                  (1579)   2388    2337 1954003  
   353    7.0  1.4  0.0  chr21             27537128 27537198 (18396868) + Helitron-N3B_DR   RC/Helitron            2384   2455  (4149) 1954004 *
   448    2.1  0.4  2.1  chr21             27537143 27537226 (18396840) C Zisupton-6_DR     DNA/Zisupton        (13276)   8840    8761 1954005  
   311   10.6  2.1  5.4  chr21             27537199 27537221 (18396845) C DNA8-25_DR        DNA                  (1579)   2336    2298 1954003 *
   315    8.5  8.4  1.6  chr21             27537227 27537261 (18396805) C EnSpm-N42_DR      DNA/CMC-EnSpm         (609)    643     517 1954006  
   396   22.1  5.2  1.7  chr21             27538479 27538593 (18395473) + hAT-N118_DR       DNA/hAT-Ac             1061   1179     (1) 1954007  
   236   26.0  5.2  0.0  chr21             27539000 27539076 (18394990) + EnSpm-17_DR       DNA/CMC-EnSpm          2673   2753  (6523) 1954008 *
   434   13.6  6.2  0.0  chr21             27539029 27539109 (18394957) C Kolobok-N10B_DR   DNA/Kolobok             (0)    271     186 1954009  
   461    8.6  0.0  0.0  chr21             27539110 27539167 (18394899) + DNA-8-3_DR        DNA/P                     1     58  (1105) 1954010  
  2608    9.0  4.2  0.0  chr21             27539170 27539546 (18394520) + DNA-8-3_DR        DNA/P                   139    531   (632) 1954011  
   662   13.1  0.0  0.0  chr21             27539556 27539654 (18394412) + DNA-8-3_DR        DNA/P                   975   1073    (90) 1954012  
   732   13.1  1.6  0.8  chr21             27539676 27539798 (18394268) C Kolobok-N10B_DR   DNA/Kolobok            (78)    193      70 1954009  
  4812    7.8 11.8  2.4  chr21             27540078 27540888 (18393178) + hAT-N142B_DR      DNA/hAT?                  3    888  (1112) 1954013  
  4018    5.5  4.9  0.5  chr21             27540915 27541447 (18392619) + SINE3-1           SINE/5S-Deu-L2           32    587     (3) 1954014 *
  5437   10.4  9.2  0.1  chr21             27541446 27542324 (18391742) + hAT-N142B_DR      DNA/hAT?                883   1841   (159) 1954015  
  4917   10.9  2.5  4.1  chr21             27542320 27543319 (18390747) C SAT-13_DR         Satellite             (198)   1025      41 1954016 *
   208   10.7  0.0  0.0  chr21             27544186 27544241 (18389825) + hAT-N178B_DR      DNA/hAT-Ac              145    200  (1683) 1954017  
   374   18.9  4.2  0.0  chr21             27544256 27544350 (18389716) C Kolobok-N16B_DR   DNA/Kolobok?          (100)   1043     945 1954018  
   251   16.8 20.6  1.7  chr21             27544380 27544402 (18389664) C hAT-N47B_DR       DNA/hAT-Tip100        (154)    834     720 1954019  
   354   11.2  9.5  3.9  chr21             27544403 27544476 (18389590) C DNA2-16_DR        DNA                  (9788)   8263    8186 1954020  
   331   14.3 23.8  0.0  chr21             27544418 27544501 (18389565) + hAT-N167B_DR      DNA/hAT-Charlie        1238   1341   (232) 1954021 *
   201    9.1  0.0  0.0  chr21             27544486 27544518 (18389548) C DNA8-17_DR        DNA/hAT-Tip100        (470)   1343    1311 1954022 *
   230    3.5  0.0  0.0  chr21             27544491 27544519 (18389547) + DNA8-10_DR        DNA/hAT-Ac             2784   2812  (1206) 1954023  
   223   14.7  0.0  0.0  chr21             27544492 27544525 (18389541) + TDR17B            DNA/Sola-1              749    782   (764) 1954024 *
   201   18.9  1.8  5.6  chr21             27544519 27544541 (18389525) + DNA9-3_DR         DNA/MULE-MuDR?         1639   1692  (9687) 1954025 *
   561   15.7  5.6  8.9  chr21             27544608 27544803 (18389263) C DNA-N24_DR        DNA                   (154)    823     634 1954026  
   367   20.0 14.6  0.0  chr21             27544838 27544947 (18389119) C Mariner-N5C_DR    DNA/TcMar            (4448)   3473    3348 1954027 *
  1844   14.3  4.1 13.0  chr21             27544850 27545267 (18388799) C HE1_DR1           SINE/tRNA-V-RTE        (17)    385       1 1954028  
   857   14.3 43.1  0.5  chr21             27545268 27545571 (18388495) C DNA-N24_DR        DNA                   (540)    437       5 1954026  
   422   21.1  2.5  0.5  chr21             27545799 27545924 (18388142) + hAT-N129_DR       DNA/hAT-Ac              356    444   (320) 1954029  
   258   18.9  6.8  1.6  chr21             27546896 27546954 (18387112) + DNA8-26_DR        DNA                    1506   1567  (2963) 1954030 *
   303   15.4  8.4  5.9  chr21             27546914 27546996 (18387070) + TC1DR3            DNA/TcMar-Tc1            93    177  (1048) 1954031 *
  2033   12.8  8.2  5.2  chr21             27546995 27547421 (18386645) + Kolobok-N6_DR     DNA/Kolobok-T2?          29    467     (0) 1954032  
   232   24.8  7.3  5.6  chr21             27547422 27547539 (18386527) + DNA-6-N1_DR       DNA                      34    153   (555) 1954033 *
   481   13.6  0.0  0.0  chr21             27547496 27547583 (18386483) C hAT-N129_DR       DNA/hAT-Ac            (320)    444     357 1954034  
   209   23.1  1.5  1.5  chr21             27547538 27547603 (18386463) + DNA-6-N1_DR       DNA                     249    314   (394) 1954035 *
   706   21.0  1.8  0.6  chr21             27547634 27547654 (18386412) + CryptonV-N4_DR    DNA/Crypton-V          8861   8883  (4610) 1954036  
  1090    8.3  0.0  0.6  chr21             27547655 27547812 (18386254) + HE1_DR1           SINE/tRNA-V-RTE           3    159   (243) 1954037  
   217   24.7 14.3  2.7  chr21             27547945 27547957 (18386109) C DNA-6-N1_DR       DNA                   (398)    310     281 1954038  
   354   18.9  1.4  0.0  chr21             27547958 27548031 (18386035) + hAT-N129_DR       DNA/hAT-Ac              355    429   (335) 1954039  
   278   16.0 20.8  0.8  chr21             27548003 27548103 (18385963) + DNA-6-N1_DR       DNA                     556    676    (32) 1954040 *
   217   24.7 14.3  2.7  chr21             27548032 27548077 (18385989) C DNA-6-N1_DR       DNA                   (398)    280     163 1954038 *
  1158   19.5  5.6  4.2  chr21             27548121 27548425 (18385641) + Kolobok-N10C_DR   DNA/Kolobok              32    340     (4) 1954041  
  3763   17.9 13.6  0.5  chr21             27548459 27549363 (18384703) + TC1DR3            DNA/TcMar-Tc1           201   1223     (2) 1954042  
   270   15.1  2.7  2.7  chr21             27549772 27549846 (18384220) C DNA6-6_DR         DNA                  (1235)  10046    9972 1954043 *
   357   13.9  1.3  0.0  chr21             27549783 27549861 (18384205) C DNA7-N1_DR        DNA/Zisupton         (1076)   9341    9262 1954044  
   213   20.8  6.2  3.7  chr21             27549794 27549873 (18384193) + L1-11_DR          LINE/L1                7144   7225    (99) 1954045 *
   355   12.3  6.8  0.0  chr21             27549806 27549878 (18384188) C hAT-N202_DR       DNA/hAT-Tip100       (1716)    169      92 1954046  
   339   19.2  1.0  3.2  chr21             27549879 27549901 (18384165) + Zisupton-7_DR     DNA/Zisupton            941   1034 (16048) 1954047  
  5156    9.9  9.9  2.2  chr21             27550932 27551787 (18382279) C TZF28C            DNA/TcMar-Tc1           (0)   1629     709 1954048  
  1642    6.9  1.3  0.4  chr21             27551785 27552017 (18382049) C TZF28C            DNA/TcMar-Tc1        (1313)    316      82 1954048 *
   386    8.1  1.0  0.0  chr21             27551989 27552087 (18381979) C EnSpm-N11_DR      DNA/CMC-EnSpm        (4767)    586     487 1954049 *
   493   12.7  0.5  0.5  chr21             27552000 27552205 (18381861) + ZFERV-2-I_DR      LTR/ERV1                678    883  (9681) 1954050 *
   991   11.0  0.0  8.6  chr21             27552028 27552216 (18381850) + DNA9-3_DR         DNA/MULE-MuDR?         9442   9615  (1764) 1954051  
   372    8.2  0.0  1.5  chr21             27552097 27552232 (18381834) C ZFERV-2-I_DR      LTR/ERV1             (9680)    884     751 1954052 *
   368   12.3  1.6  1.6  chr21             27552125 27552248 (18381818) + CryptonV-3_DR     DNA/Crypton-V           399    522 (22931) 1954053 *
   717   17.7 22.1  3.3  chr21             27552781 27553137 (18380929) C DNAX-16_DR        DNA                     (0)    423       2 1954054  
   209   10.7  0.0  0.0  chr21             27553434 27553461 (18380605) C Merlin-N1_DR      DNA/Merlin              (0)    369     342 1954055  
  5008    7.2  2.7  0.1  chr21             27553462 27554129 (18379937) + Kolobok-1N1_DR    DNA/Kolobok-T2            1    685   (738) 1954056  
   578   10.9  4.3  0.0  chr21             27554118 27554129 (18379937) + DNA8-8B_DR        DNA/hAT-Charlie         824    919   (304) 1954057 *
   626    7.5  0.0  0.0  chr21             27554130 27554209 (18379857) + Kolobok-1N1_DR    DNA/Kolobok-T2          860    939   (484) 1954058  
   981    5.5  0.0  0.8  chr21             27554226 27554352 (18379714) C Harbinger-N17_DR  DNA/PIF-Harbinger    (1519)    126       1 1954059  
   847    9.4 41.0  0.0  chr21             27554353 27554563 (18379503) + HAT1-N1B_DR       DNA/hAT-Ac              442    739     (0) 1954060  
   241   16.6 11.9  8.2  chr21             27554606 27554723 (18379343) + EnSpm-N13_DR      DNA/CMC-EnSpm         20568  20689  (1460) 1954061 *
   290   18.8 14.7  2.5  chr21             27554624 27554732 (18379334) C ANGEL             DNA/Kolobok           (183)    126       5 1954062  
   301   21.2  0.0  1.5  chr21             27556250 27556316 (18377750) + Harbinger-N22_DR  DNA/PIF-Harbinger         1     66   (279) 1954063  
   770   19.1  9.2  0.5  chr21             27556322 27556495 (18377571) + HarbingerN3_DR    DNA/PIF-Harbinger       876   1064     (0) 1954064  
   777   20.0  7.0  3.4  chr21             27556501 27556728 (18377338) + Harbinger-N22_DR  DNA/PIF-Harbinger       103    338     (7) 1954065  
   349   25.5 10.8  4.6  chr21             27557465 27557649 (18376417) + Helitron-1N4_DR   RC/Helitron            2442   2637   (543) 1954066  
   265    6.5  0.0  3.2  chr21             27558273 27558336 (18375730) C DNA-TA-4_DR       DNA/TcMar            (8310)   1485    1424 1954067  
   223   14.6 18.4  1.1  chr21             27558280 27558355 (18375711) + CryptonV-2_DR     DNA/Crypton-V           757    845 (20966) 1954068 *
  1264   10.2  4.8  0.0  chr21             27558611 27558796 (18375270) C hAT-N66_DR        DNA/hAT-Charlie         (0)    195       1 1954069  
   238   25.3  6.3  0.0  chr21             27558738 27558816 (18375250) C IS3EU-3_DR        DNA/IS3EU            (4269)   5417    5334 1954070 *
   300   18.0  8.9  3.0  chr21             27559558 27559669 (18374397) + hAT-N154_DR       DNA/hAT-Tip100            1    117   (406) 1954071  
   354   24.8  0.0  5.6  chr21             27559676 27559707 (18374359) C DNA7-N2_DR        DNA/hAT-hAT6          (287)   1727    1701 1954072  
  2890    6.8  0.3  0.3  chr21             27559708 27560074 (18373992) + SINE2-3_DR        SINE/tRNA-V-RTE           1    367     (1) 1954073  
  2525   12.2  2.0  2.2  chr21             27559709 27560117 (18373949) C TDR17B            DNA/Sola-1            (771)    775     368 1954074 *
   226   10.0  2.5  0.0  chr21             27560142 27560181 (18373885) + hAT-N154_DR       DNA/hAT-Tip100          337    377  (1018) 1954075  
  1208   12.6  8.4  0.0  chr21             27560185 27560398 (18373668) + hAT-N154_DR       DNA/hAT-Tip100         1164   1395     (0) 1954076 *
  7594    5.4  3.9  1.9  chr21             27560398 27561460 (18372606) + HARBINGERN3B_DR   DNA/PIF-Harbinger         1   1084     (0) 1954077  
   648   17.7 17.0  0.0  chr21             27561461 27561607 (18372459) C LINEX-1_DR        Retroposon              (0)    805     634 1954078  
  2526   18.1 20.3  0.9  chr21             27561647 27562360 (18371706) + TC1DR3            DNA/TcMar-Tc1             1    851   (374) 1954079  
   207    0.0  3.9  0.0  chr21             27562433 27562458 (18371608) + Mariner-N42_DR    DNA/TcMar-ISRm11        562    588   (503) 1954080  
   413   14.0  8.1  5.9  chr21             27562509 27562607 (18371459) + TC1DR3            DNA/TcMar-Tc1           896    996   (229) 1954081 *
  1070   14.6 18.8  4.9  chr21             27562596 27562883 (18371183) C L2-5_DRe          LINE/L2                 (0)   2227    1902 1954082  
   526   16.0 39.0  5.9  chr21             27562597 27562870 (18371196) + DNA8-25_DR        DNA                    1072   1532  (2435) 1954083 *
   526   14.3  0.0  0.0  chr21             27562871 27562947 (18371119) C L2-5_DRe          LINE/L2               (433)   1794    1718 1954082 *
   560   20.3 17.6  2.3  chr21             27562942 27563122 (18370944) + TC1DR3            DNA/TcMar-Tc1           977   1185    (40) 1954084  
  1209   17.9  6.0  0.4  chr21             27563123 27563357 (18370709) + TE-X-18_DR        DNA                       1    248     (1) 1954085  
   222   16.7  0.0  4.8  chr21             27563358 27563400 (18370666) + TC1DR3B           DNA/TcMar-Tc1           849    889     (0) 1954086  
   226   14.1  5.9  5.9  chr21             27564847 27564858 (18369208) + CryptonV-3_DR     DNA/Crypton-V           778    789 (22664) 1954087  
   656   14.1  1.5  2.3  chr21             27564859 27564989 (18369077) C DNA-2-29_DR       DNA                     (0)    132       3 1954088  
   357   30.3  2.7  0.9  chr21             27565107 27565216 (18368850) + SINE2-2_DR        SINE/tRNA-Core-RTE       10    121   (208) 1954089  
   250   21.6  7.8 13.9  chr21             27565308 27565436 (18368630) C HATN4_DR          DNA/hAT-Charlie        (61)    131      10 1954090  
   242    6.5  0.0  0.0  chr21             27565486 27565516 (18368550) C TZF28B            DNA/TcMar-Tc1           (2)   1612    1582 1954091  
  2150    6.7  7.7  0.3  chr21             27565517 27565815 (18368251) C TZF28B            DNA/TcMar-Tc1         (542)   1072     752 1954092  
  2842    6.9  9.1  1.7  chr21             27565823 27566262 (18367804) C TZF28B            DNA/TcMar-Tc1        (1142)    472       1 1954092  
   203   14.7  0.0  0.0  chr21             27566285 27566318 (18367748) + Zisupton-1_DR     DNA/Zisupton           6670   6703  (2926) 1954093  
  1366    3.9  8.8  0.5  chr21             27566805 27566985 (18367081) C TDR19             DNA/hAT-Charlie       (209)    196       1 1954094  
   304   35.0  0.6  1.7  chr21             27566826 27567005 (18367061) + EnSpm-N40_DR      DNA/CMC-EnSpm          3241   3418  (1976) 1954095 *
 17965    2.7  3.9  4.8  chr21             27567643 27570108 (18363958) + Harbinger-N16B_DR DNA/PIF-Harbinger         1   2445     (0) 1954096  
   719   17.4 16.1  5.9  chr21             27570272 27570644 (18363422) + L1-49_DR          LINE/L1                5363   5771     (4) 1954097  
   680   16.6 14.8 13.4  chr21             27570728 27571131 (18362935) C hAT-N122_DR       DNA/hAT-Ac             (84)    493      85 1954098 *
   714   17.4 31.0  1.8  chr21             27571131 27571346 (18362720) + HarbingerN7_DR    DNA/PIF-Harbinger       200    477     (1) 1954099  
   425   19.3  2.5  6.0  chr21             27571243 27571363 (18362703) + hAT-N137_DR       DNA/hAT-Ac             3121   3237   (334) 1954100 *
   430   12.8  2.6  0.0  chr21             27571432 27571509 (18362557) + DNA6-1B_DR        DNA/hAT-hAT5            668    747    (89) 1954101  
   243   15.6  4.4  0.0  chr21             27571498 27571542 (18362524) + Helitron-N3B_DR   RC/Helitron            5132   5178  (1426) 1954102 *
  2426    9.0 16.0  0.6  chr21             27571507 27571955 (18362111) C Mariner-N38_DR    DNA/TcMar-Tc1           (0)    547      30 1954103  
   215   22.6  0.0  0.0  chr21             27571533 27571553 (18362513) + Zisupton-6_DR     DNA/Zisupton           8940   8990 (13126) 1954104 *
   547   18.2  2.1 19.0  chr21             27571789 27571978 (18362088) C CryptonV-3_DR     DNA/Crypton-V       (22362)   1091     929 1954105 *
   720    5.2  0.0  1.0  chr21             27571968 27572064 (18362002) + DNA6-1B_DR        DNA/hAT-hAT5            741    836     (0) 1954106  
  3669   11.9  3.7  0.7  chr21             27576235 27576802 (18357264) C DNA-5-7_DR        DNA/hAT-hAT5            (7)    667      83 1954107  
  1059   11.2  7.7  0.0  chr21             27576916 27577085 (18356981) C DNA-5-6_DR        DNA/hAT                 (0)   1229    1047 1954108  
  4997    6.3  2.8  1.3  chr21             27577090 27577765 (18356301) C DNA-5-6_DR        DNA/hAT               (543)    686       1 1954108  
   827   13.7  1.4 12.0  chr21             27577845 27578061 (18356005) C Harbinger-N14_DR  DNA/PIF-Harbinger      (81)    586     280 1954109  
   287   18.8  4.5  3.4  chr21             27578064 27578151 (18355915) C DNA-5-8F_DR       DNA/hAT-hAT5           (22)    448     360 1954110 *
   690   15.2  6.7  1.4  chr21             27578142 27578275 (18355791) C DNA-5-8B_DR       DNA/hAT-hAT5          (229)    198      58 1954111  
   976   15.3 19.8  4.2  chr21             27579151 27579462 (18354604) C DNA-5-8F_DR       DNA/hAT-hAT5            (0)    470     112 1954112  
  1074   15.2 12.4 12.4  chr21             27579463 27579808 (18354258) + LTR4_DR           LTR/Pao                   1    346     (0) 1954113  
   384   12.5  6.2  1.0  chr21             27579809 27579905 (18354161) C DNA-5-8B_DR       DNA/hAT-hAT5          (300)    127      26 1954114  
  7388    4.4  2.6 10.9  chr21             27579908 27581078 (18352988) + HARBINGERN3B_DR   DNA/PIF-Harbinger         1   1084     (0) 1954115  
  3292   10.9 12.9 13.4  chr21             27581622 27582858 (18351208) C Helitron-1N3_DR   RC/Helitron           (158)   1685       1 1954116  
   230   11.4  2.3  0.0  chr21             27582825 27582868 (18351198) C Helitron-1N2_DR   RC/Helitron          (2145)     49       5 1954117 *
  2733    7.0 11.3  0.0  chr21             27582856 27583254 (18350812) + Merlin-1_DR       DNA/Merlin             1113   1556  (8971) 1954118  
   891   17.9  7.7 10.8  chr21             27584383 27584707 (18349359) + hAT-N88_DR        DNA/hAT-Ac                1    316   (266) 1954119  
   227   27.4  0.0  4.8  chr21             27584764 27584851 (18349215) + hAT-N88_DR        DNA/hAT-Ac              497    580     (2) 1954120  
  6370    9.4 10.1  1.5  chr21             27585036 27586090 (18347976) + DNA-X-4_DR        DNA                       1   1145   (100) 1954121  
   516   17.9 22.2  7.1  chr21             27585915 27586148 (18347918) + Merlin-1_DR       DNA/Merlin             1288   1554  (8973) 1954122 *
  2817    9.1  1.4  7.6  chr21             27587470 27587957 (18346109) C Rex1-61_DR        LINE/Rex-Babar          (4)   1984    1525 1954123  
   453   16.9 23.4  4.5  chr21             27588156 27588458 (18345608) C DNA-2-30B_DR      DNA                    (25)    388      31 1954124  
   214   15.9  0.0  2.3  chr21             27588425 27588469 (18345597) + hAT-N178_DR       DNA/hAT-Ac              464    507  (1200) 1954125 *
  1930   12.2  5.9  0.6  chr21             27588679 27589000 (18345066) C HE1_DR1           SINE/tRNA-V-RTE        (10)    392      54 1954126  
 13185    4.6  1.2  0.4  chr21             27589086 27590895 (18343171) C Helitron-1_DR     RC/Helitron             (0)  26300   24582 1954127  
 12779    5.2  0.9  3.5  chr21             27590875 27594500 (18339566) C Helitron-1_DR     RC/Helitron            (68)  26232   24582 1954128 *
 12379   10.6  1.1  2.1  chr21             27594480 27597888 (18336178) C Helitron-1_DR     RC/Helitron           (133)  26167   24582 1954129 *
   468   21.1  0.0  0.9  chr21             27598014 27598123 (18335943) C Helitron-1N4_DR   RC/Helitron          (2143)   1037     929 1954129  
   264   28.9  3.5  7.8  chr21             27598112 27598284 (18335782) + DNA8-26_DR        DNA                    3160   3325  (1205) 1954130 *
   259   17.0  0.0  1.3  chr21             27598219 27598299 (18335767) C Helitron-1N2_DR   RC/Helitron          (2145)     49       1 1954131 *
 13097    5.2  0.7  0.5  chr21             27598283 27601717 (18332349) C Helitron-1_DR     RC/Helitron            (65)  26235   24516 1954132  
  2242   16.6  6.3  2.5  chr21             27601725 27602309 (18331757) + L1-44_DR          LINE/L1                5258   5864    (20) 1954133  
  2724   13.5 10.4  3.5  chr21             27603494 27604144 (18329922) C HATN12B_DR        DNA/hAT-Ac              (0)    695       1 1954134  
   841    9.8  9.0  1.2  chr21             27604408 27604562 (18329504) C hAT-N166_DR       DNA/hAT-hAT5            (5)    535     369 1954135  
   272   14.3 29.7  0.0  chr21             27604688 27604778 (18329288) C DNA8-17_DR        DNA/hAT-Tip100        (128)   1685    1568 1954136 *
   323   22.1  3.9  0.0  chr21             27604703 27604779 (18329287) + DNA-2-32_DR       DNA/CMC-EnSpm?         3789   3868  (4914) 1954137  
   303   24.7  3.5  1.1  chr21             27604743 27604828 (18329238) C DNA6-6_DR         DNA                  (3306)   7975    7888 1954138 *
   363    9.6  0.0  1.9  chr21             27604777 27604829 (18329237) C DIRS-8_DR         LTR/Ngaro             (380)   6241    6190 1954139  
   303   21.2  0.0  1.5  chr21             27604830 27604840 (18329226) + EnSpm-15_DR       DNA/CMC-EnSpm          9313   9375  (2079) 1954140  
   294   15.3  6.0  9.8  chr21             27604841 27604889 (18329177) + CryptonV-N4_DR    DNA/Crypton-V          7819   7930  (5563) 1954141  
  2746    9.1  0.5  1.6  chr21             27605194 27605582 (18328484) + hAT-N137_DR       DNA/hAT-Ac             2321   2705   (866) 1954142  
   780   17.5  0.6  5.0  chr21             27605449 27605616 (18328450) + CryptonV-N1_DR    DNA/Crypton-V          7985   8145  (1906) 1954143 *
   473   13.9  1.7  7.3  chr21             27605646 27605761 (18328305) C hAT-N166_DR       DNA/hAT-hAT5          (202)    338     229 1954135  
   535   17.1  0.6  7.5  chr21             27605775 27605945 (18328121) + Crack-3_DR        LINE/L2                3554   3713     (7) 1954144  
   889   12.9  4.1  1.1  chr21             27605990 27606161 (18327905) C hAT-N166_DR       DNA/hAT-hAT5          (363)    177       1 1954135  
  6684    9.2 11.2  0.8  chr21             27607103 27608171 (18325895) + hAT-N116_DR       DNA/hAT-Ac                1   1180     (5) 1954145  
   368    9.8  0.0  0.0  chr21             27608475 27608525 (18325541) + RTEX-4_DR         LINE/RTE-X             3456   3506     (4) 1954146 *
  2278   13.6  1.6  8.3  chr21             27608525 27609039 (18325027) + RTEX-5_DR         LINE/RTE-X             5403   5885    (12) 1954147  
   242   14.3 10.7  0.0  chr21             27608990 27609045 (18325021) C DNA-TA-4_DR       DNA/TcMar            (4282)   5513    5452 1954148 *
   771   10.1 49.2  0.2  chr21             27609069 27609365 (18324701) + RTEX-2_DR         LINE/RTE-X             2818   3259     (1) 1954149  
   207   11.8  0.0  0.0  chr21             27609326 27609376 (18324690) C Helitron-N3_DR    RC/Helitron           (235)   2781    2731 1954150 *
   435    6.0  0.0  0.0  chr21             27609337 27609453 (18324613) + (GA)n             Simple_repeat             2    118     (0) 1954151  
   275    8.7  1.1  9.8  chr21             27609390 27609478 (18324588) + hAT-N48B_DR       DNA/hAT-Ac             1475   1556   (584) 1954152 *
  2543   16.6 18.0  2.4  chr21             27610389 27611049 (18323017) + Kolobok-N1_DR     DNA/Kolobok-T2?          13    774    (25) 1954153  
   416   11.3  0.0 12.5  chr21             27611986 27612066 (18322000) + DNA-2-29_DR       DNA                       1     72    (60) 1954154  
   294   22.4  4.6  4.6  chr21             27612067 27612114 (18321952) C EnSpm-5_DR        DNA/CMC-EnSpm        (5154)   2515    2387 1954155  
   215   14.2 13.8  3.1  chr21             27612103 27612160 (18321906) C TDR16             DNA/Merlin            (249)     64       1 1954156 *
  2091   15.6 12.2  5.9  chr21             27618526 27619098 (18314968) C DNA-4-1_DR        DNA/Sola-2              (5)    607       1 1954157  
   419    7.5  3.2  4.0  chr21             27622155 27622238 (18311828) C DNA8-4A_DR        DNA/hAT-Charlie         (0)    919     847 1954158 *
   751   14.8  1.4 11.3  chr21             27622226 27622438 (18311628) C TDR7              DNA                   (347)    194       1 1954159  
   409    9.5  0.0  0.0  chr21             27622441 27622503 (18311563) + TDR7              DNA                      31     93   (448) 1954160 *
   489   10.5  1.3  0.0  chr21             27622499 27622574 (18311492) C TDR7              DNA                   (464)     77       1 1954161  
   701    8.6  1.1  7.5  chr21             27622575 27622746 (18311320) + EnSpm-N36B_DR     DNA/CMC-EnSpm          3061   3172   (244) 1954162  
   428   15.8  1.8  5.9  chr21             27622571 27622798 (18311268) C Kolobok-4_DR      DNA/Kolobok-T2       (1495)   5136    4918 1954163 *
   319   25.5  7.2  7.2  chr21             27623272 27623423 (18310643) + Kolobok-N5_DR     DNA/Kolobok-T2?           5    156   (329) 1954164  
   760   17.1  1.9  2.6  chr21             27623433 27623451 (18310615) C HATN17_DR         DNA/hAT-Tip100       (1046)    501     347 1954165  
   853   13.4  0.0  2.2  chr21             27623452 27623588 (18310478) C SINE2-4_DR        SINE/tRNA-V-RTE         (0)    371     238 1954166  
   561   22.4  0.0  4.0  chr21             27623458 27623615 (18310451) + Helitron-4_DR     RC/Helitron           16326  16477 (15391) 1954167 *
   417   25.7  2.3  3.4  chr21             27623468 27623644 (18310422) C Polinton-1N1_DR   DNA/Maverick         (1239)  14230   14056 1954168 *
   213   25.9 22.2  0.0  chr21             27623895 27624029 (18310037) + Kolobok-N5_DR     DNA/Kolobok-T2?         230    394    (91) 1954169  
  1189   17.5 26.8  1.7  chr21             27624134 27624603 (18309463) C hAT-N126B_DR      DNA/hAT-Ac              (5)    595      10 1954170  
   763   12.1  1.6  1.6  chr21             27625054 27625179 (18308887) + DNA-N21_DR        DNA/hAT-Charlie?        162    287    (47) 1954171  
   618   27.6  6.4  9.6  chr21             27625865 27626059 (18308007) + hAT-N32E_DR       DNA/hAT-Charlie          50    329   (187) 1954172  
   755   12.1  3.2  5.8  chr21             27626060 27626217 (18307849) + hAT-N70_DR        DNA/hAT?               1172   1325     (0) 1954173  
   618   27.6  6.4  9.6  chr21             27626218 27626345 (18307721) + hAT-N32E_DR       DNA/hAT-Charlie         330    516     (0) 1954172  
   201   19.9  2.7 10.3  chr21             27626351 27626423 (18307643) C Kolobok-2_DR      DNA/Kolobok-T2       (4714)   1986    1919 1954174  
  1324    7.8  9.1  0.8  chr21             27627611 27627830 (18306236) + TDR20             DNA/Merlin                1    238     (1) 1954175  
   216   18.1 15.6  2.0  chr21             27628041 27628130 (18305936) + Mariner-6_DR      DNA/TcMar-Tc1             3    104  (1525) 1954176  
   356    8.3  0.0  0.0  chr21             27628198 27628245 (18305821) C hAT-N80_DR        DNA/hAT-Tip100          (0)    812     765 1954177  
   422   14.0  0.0  7.6  chr21             27628246 27628330 (18305736) C hAT-N80_DR        DNA/hAT-Tip100        (626)    186     108 1954178  
   254   22.8 19.8  0.0  chr21             27628330 27628430 (18305636) + DNA-8-24_DR       DNA/hAT-Tip100         1515   1635   (148) 1954179 *
   768   17.7  4.4  0.0  chr21             27628455 27628612 (18305454) + DNA-8-3_DR        DNA/P                     1    165   (998) 1954180 *
   835   13.1  0.0  9.6  chr21             27628600 27628759 (18305307) C EnSpm-N37_DR      DNA/CMC-EnSpm        (6169)    478     333 1954181 *
  2388    9.3  2.8  3.1  chr21             27628620 27628975 (18305091) C SINE2-3_DR        SINE/tRNA-V-RTE         (5)    363       9 1954182  
   842   17.5 12.1  0.0  chr21             27628951 27629116 (18304950) + DNA-8-3_DR        DNA/P                   976   1161     (2) 1954183 *
   288   16.3  0.0  0.0  chr21             27629119 27629161 (18304905) C hAT-N147_DR       DNA/hAT-Tip100        (644)     43       1 1954184  
   518   15.1  7.0  0.9  chr21             27629163 27629262 (18304804) C SINE2-1_DR        SINE/tRNA              (92)    106       1 1954185  
   246   24.4  5.1  0.0  chr21             27629266 27629343 (18304723) + CryptonV-3_DR     DNA/Crypton-V           978   1059 (22394) 1954186  
   328   20.7  1.1  0.0  chr21             27629401 27629487 (18304579) C Zisupton-6_DR     DNA/Zisupton         (1049)  21067   20980 1954187  
   276   22.7 10.9  0.0  chr21             27629488 27629510 (18304556) C EnSpm-N13_DR      DNA/CMC-EnSpm       (14136)   8013    7892 1954188 *
   958   12.8 11.6  5.7  chr21             27629509 27629707 (18304359) C hAT-N94_DR        DNA/hAT-Charlie       (231)    840     631 1954189  
   264   20.3  1.1  4.7  chr21             27630496 27630583 (18303483) C ANGEL             DNA/Kolobok            (23)    286     202 1954190  
   413   14.1  6.5  0.0  chr21             27630837 27630928 (18303138) + MSAT-4_DR         Satellite                 4    101   (130) 1954191  
   273   17.9  1.3  5.4  chr21             27630913 27630935 (18303131) + DNA2-7_DR         DNA                    4993   5012  (4638) 1954192 *
  2559    4.6  0.0  0.0  chr21             27630936 27631242 (18302824) + Harbinger-8N1_DR  DNA/PIF-Harbinger         1    307   (248) 1954193  
  2096    2.9  0.4  0.0  chr21             27631241 27631513 (18302553) + REX1-7_DR         LINE/Rex-Babar         3458   3731     (2) 1954194 *
  2511    3.1  0.0  0.0  chr21             27631520 27631809 (18302257) + Harbinger-8N1_DR  DNA/PIF-Harbinger       263    552     (3) 1954195  
   909   13.6  8.2  2.8  chr21             27631829 27634282 (18299784) + MSAT-4_DR         Satellite                 1   2587     (2) 1954196  
  1856    9.8  1.1  1.1  chr21             27634423 27634690 (18299376) + SINE2-3_DR        SINE/tRNA-V-RTE         100    367     (1) 1954197  
  1679   12.8  1.4  2.1  chr21             27634435 27634722 (18299344) + DNA-6-N2_DR       DNA                    3347   3632  (1424) 1954198 *
  2472   14.7  2.6  2.4  chr21             27634685 27634739 (18299327) + Helitron-N3B_DR   RC/Helitron            5100   5587  (1017) 1954199  
  2881   10.1  2.3  1.7  chr21             27634740 27635253 (18298813) + Mariner-N38_DR    DNA/TcMar-Tc1            31    547     (0) 1954200  
   215   21.8  1.8  0.0  chr21             27639225 27639279 (18294787) + Harbinger-N23_DR  DNA/PIF-Harbinger       168    223   (214) 1954201  
  4368   14.1 23.5  3.0  chr21             27639296 27640493 (18293573) C DNA-1-7_DR        DNA/PIF-Harbinger       (0)   1438       2 1954202  
   299   12.2  0.0  0.0  chr21             27640532 27640572 (18293494) + Harbinger-N23_DR  DNA/PIF-Harbinger       397    437     (0) 1954203  
   472   23.0  2.6  6.1  chr21             27640656 27640808 (18293258) C EnSpm-N6_DR       DNA/CMC-EnSpm?          (0)    346     199 1954204 *
   659   12.8  6.0  0.0  chr21             27640732 27640848 (18293218) + EnSpm-N6_DR       DNA/CMC-EnSpm?           86    209   (137) 1954205  
   226   22.6  0.0  5.6  chr21             27640791 27640865 (18293201) C SAT-23_DR         Satellite            (2638)   2066    1996 1954206 *
   521   20.1  8.5  5.5  chr21             27640950 27641196 (18292870) C ASAT_CY           Satellite               (0)    262       9 1954207  
   784    8.3  6.0  2.6  chr21             27642436 27642584 (18291482) + L2-59_DR          LINE/L2                 798    951     (0) 1954208  
   359   10.3  2.0  1.5  chr21             27642709 27642741 (18291325) C Polinton-1N1_DR   DNA/Maverick          (605)  14864   14778 1954209  
   385    0.0  0.0  0.0  chr21             27642742 27642834 (18291232) + (TTATA)n          Simple_repeat             4     96     (0) 1954210  
   359   10.3  2.0  1.5  chr21             27642835 27642846 (18291220) C Polinton-1N1_DR   DNA/Maverick          (605)  14777   14741 1954209  
   207   28.9  0.0  4.8  chr21             27643588 27643696 (18290370) C CryptonV-2_DR     DNA/Crypton-V        (4196)  17615   17512 1954211 *
   399   10.8  1.0 18.4  chr21             27643606 27643707 (18290359) C Mariner-N16_DR    DNA/TcMar-Tc1         (502)     98      12 1954212  
  1612   15.9  6.5  7.0  chr21             27643993 27644363 (18289703) C Kolobok-N7B_DR    DNA/Kolobok-T2          (6)    481     113 1954213  
  2672   12.7 12.7  0.0  chr21             27644365 27644835 (18289231) + TDR5              DNA/CMC-EnSpm             1    531     (0) 1954214  
   467   17.0  0.0  0.0  chr21             27644838 27644935 (18289131) C Kolobok-N7B_DR    DNA/Kolobok-T2        (778)    117      20 1954213  
   211   24.5  6.4 12.3  chr21             27644925 27644962 (18289104) + IS3EU-4_DR        DNA/IS3EU              4055   4120 (10909) 1954215 *
   253   21.0 17.3  0.0  chr21             27644963 27645043 (18289023) + ANGEL             DNA/Kolobok              32    126   (183) 1954216 *
   262   23.1  1.4  6.1  chr21             27644986 27645123 (18288943) C DNA-N33_DR        DNA                  (1104)    599     468 1954217 *
   325   20.5  0.0  5.7  chr21             27645044 27645136 (18288930) + DNA7-N1_DR        DNA/Zisupton           8230   8317  (2100) 1954218  
   211   24.5  6.4 12.3  chr21             27645044 27645096 (18288970) + IS3EU-4_DR        DNA/IS3EU              4121   4217 (10812) 1954215 *
   415   16.7  0.0  0.0  chr21             27645055 27645132 (18288934) + ANGEL             DNA/Kolobok             232    309     (0) 1954219  
   331   18.2  2.2  9.4  chr21             27645133 27645145 (18288921) C TE-X-13_DR        Unknown              (1238)   1187    1103 1954220  
   202   16.1  1.8  0.0  chr21             27645741 27645796 (18288270) C MuDR-3_DR         DNA/MULE-MuDR        (6377)    595     539 1954221  
   281   17.5  1.5  3.1  chr21             27646858 27646922 (18287144) + Helitron-2_DR     RC/Helitron           12103  12166 (15246) 1954222 *
   385   18.2  2.6  0.0  chr21             27646876 27646952 (18287114) C Kolobok-N10_DR    DNA/Kolobok             (0)    643     565 1954223  
   611   21.4 11.9  0.0  chr21             27647230 27647388 (18286678) + Kolobok-N3_DR     DNA/Kolobok-T2?         193    370     (0) 1954224  
  5403   13.7  9.2  4.4  chr21             27647393 27648504 (18285562) + Harbinger-4N1B_DR DNA/PIF-Harbinger         1   1163     (0) 1954225  
   746   19.1  5.7  1.2  chr21             27648505 27648542 (18285524) C DNA2-14_DR        DNA                  (2007)   5615    5571 1954226  
  1208   15.3 25.9  0.6  chr21             27648696 27649109 (18284957) + TDR7              DNA                      22    539     (2) 1954227  
   216   19.3  1.8  0.0  chr21             27649148 27649204 (18284862) C CryptonV-1_DR     DNA/Crypton-V        (3249)  14624   14567 1954228  
   567   24.8  5.5  7.4  chr21             27649293 27649566 (18284500) + Kolobok-N10_DR    DNA/Kolobok             375    643     (0) 1954229  
  3763   10.7  3.9  0.0  chr21             27651180 27651722 (18282344) + EnSpm-N39B_DR     DNA/CMC-EnSpm?            2    565     (0) 1954230  
  1589   14.5  1.2  1.2  chr21             27651985 27652236 (18281830) C Harbinger-N13_DR  DNA/PIF-Harbinger      (71)    253       2 1954231  
   215   15.6  0.0  0.0  chr21             27652211 27652242 (18281824) C hAT-5_DR          DNA/hAT-Charlie      (2274)    222     191 1954232 *
   365   23.2 13.7  7.4  chr21             27652432 27652636 (18281430) C DNA-2-2_DR        DNA                   (155)    252      36 1954233  
   443   18.2 14.1  0.6  chr21             27653474 27653619 (18280447) + TDR6              DNA                       1    166    (84) 1954234  
  1993    7.0  0.8  0.0  chr21             27653620 27653878 (18280188) + Mariner-N7_DR     DNA/TcMar                 1    261     (0) 1954235  
   280   25.1  0.0  5.0  chr21             27653879 27653905 (18280161) + ENSPM-6_DR        DNA/CMC-EnSpm         17921  17943 (14673) 1954236  
   225   25.0  0.0  0.0  chr21             27653885 27653930 (18280136) C TDR6              DNA                   (178)     72      27 1954237 *
  2979   15.9  5.2  7.3  chr21             27653931 27654638 (18279428) + Looper-N7_DR      DNA/Kolobok-T2            1    694   (321) 1954238  
   868   14.6  3.3  5.6  chr21             27654646 27654827 (18279239) C IS3EU-4_DR        DNA/IS3EU            (3652)  11377   11200 1954239  
  2839   16.6  5.3  8.3  chr21             27654894 27655596 (18278470) + hAT-N52B_DR       DNA/hAT-Ac                1    683     (0) 1954240  
   431    8.2 22.4  0.0  chr21             27655734 27655831 (18278235) + DNA-X-5_DR        DNA/hAT                   1    120  (1101) 1954241  
   412   10.9  0.0  1.6  chr21             27655852 27655916 (18278150) + DNA-X-5_DR        DNA/hAT                 365    428   (793) 1954242 *
  2877   11.9  5.6  2.8  chr21             27655915 27656468 (18277598) + DNA-X-5_DR        DNA/hAT                 553   1121   (100) 1954243  
   221   10.0 10.0  0.0  chr21             27656419 27656488 (18277578) C EnSpm-N31_DR      DNA/CMC-EnSpm?        (378)    711     635 1954244 *
   327    3.0  0.0  0.0  chr21             27656430 27656496 (18277570) + Helitron-4_DR     RC/Helitron           11884  11950 (19918) 1954245  
   212    7.1  0.0  0.0  chr21             27657121 27657148 (18276918) + Gypsy-174_DR-I    LTR/Gypsy              2089   2116  (2169) 1954246  
   263   17.6  7.7  0.0  chr21             27658165 27658255 (18275811) C Polinton-4_DR     DNA/Maverick         (3085)  17202   17105 1954247 *
   327   20.4  1.1  0.0  chr21             27658178 27658265 (18275801) C DNA6-6_DR         DNA                  (1269)  10012    9924 1954248 *
   370   18.3  0.0  0.0  chr21             27658199 27658280 (18275786) + Gypsy-31-LTR_DR   LTR/Gypsy               102    183   (771) 1954249  
   328   18.3  0.0  6.8  chr21             27658281 27658292 (18275774) C ENSPM-6_DR        DNA/CMC-EnSpm       (17708)  14908   14821 1954250  
   323    1.1  0.0  0.0  chr21             27658987 27659079 (18274987) + (TTTA)n           Simple_repeat             2     94     (0) 1954251  
   219    6.1  0.0  0.0  chr21             27659025 27659090 (18274976) C Mariner-N5_DR     DNA/TcMar            (8557)    412     347 1954252 *
   309   25.3 12.2  0.7  chr21             27659101 27659239 (18274827) + Harbinger-N19_DR  DNA/PIF-Harbinger       466    620     (3) 1954253  
  1660   12.8  7.6  2.3  chr21             27659352 27659719 (18274347) C Mariner-N31_DR    DNA/TcMar-Tc1           (0)    540     154 1954254  
   214    9.7  0.0  0.0  chr21             27659733 27659763 (18274303) C Mariner-N31_DR    DNA/TcMar-Tc1         (508)     32       2 1954254  
   223    9.3  7.6  4.9  chr21             27660068 27660146 (18273920) C CryptonV-N5_DR    DNA/Crypton-V       (16000)   8537    8457 1954255  
   226   22.2  1.9  0.0  chr21             27660685 27660738 (18273328) C BEL32-I_DR        LTR/Pao                (78)   6795    6741 1954256  
  1201    6.1  0.2  1.0  chr21             27663285 27663761 (18270305) + (TCTA)n           Simple_repeat             1    473     (0) 1954257  
   315   28.8 10.8  2.1  chr21             27663330 27663619 (18270447) C Polinton-4_DR     DNA/Maverick         (7446)  12841   12419 1954258 *
   266   25.5 10.3  1.8  chr21             27663429 27663680 (18270386) C HAT1_DR           DNA/hAT-Ac           (2634)    658     386 1954259 *
  1093    9.0  1.1  0.0  chr21             27663620 27663796 (18270270) + (TCTG)n           Simple_repeat             2    180     (0) 1954260  
   366   17.3  5.5  0.0  chr21             27663703 27663717 (18270349) C ERV1-7_DR-I       LTR/ERV1             (4626)   2077    1964 1954261 *
   444   13.2  3.6  0.0  chr21             27663726 27663808 (18270258) C HAT1_DR           DNA/hAT-Ac           (2645)    647     562 1954262  
  6579   10.0  2.5  0.7  chr21             27663888 27664896 (18269170) + Mariner-N23_DRe   DNA/TcMar-ISRm11          1   1027     (4) 1954263  
  2830    9.3  2.3  0.2  chr21             27665026 27665455 (18268611) C Mariner-N27_DR    DNA/TcMar-ISRm11        (0)   1186     748 1954264  
  6024    9.1  3.2  1.1  chr21             27665459 27666369 (18267697) + Mariner-N25_DR    DNA/TcMar-ISRm11          4    933     (0) 1954265  
   247    9.1  2.1  6.7  chr21             27666387 27666433 (18267633) C Mariner-N27_DR    DNA/TcMar-ISRm11      (559)    627     583 1954264  
  1612   11.4  3.7  0.0  chr21             27666472 27666716 (18267350) C HATN8_DR          DNA/Zisupton            (0)    255       2 1954266  
  2803    7.7  3.9  0.7  chr21             27666717 27667122 (18266944) C Mariner-N27_DR    DNA/TcMar-ISRm11      (767)    419       1 1954264  
  3810   12.0 16.5  0.9  chr21             27669450 27670141 (18263925) + HARBINGERN2B_DR   DNA/PIF-Harbinger         1    799     (0) 1954267  
  1195    9.2  6.2  2.8  chr21             27671799 27672009 (18262057) C DNA8-10B_DR       DNA                     (7)    218       1 1954268  
   646   18.2  8.7  0.7  chr21             27672123 27672249 (18261817) + hAT-N109_DR       DNA/hAT-Ac                2    138   (515) 1954269  
   855   12.9  2.7  0.0  chr21             27672269 27672285 (18261781) C DNA8-25_DR        DNA                  (1782)   2185    2035 1954270  
  1107    4.6  0.0  0.0  chr21             27672286 27672415 (18261651) C HE2_DR            SINE/tRNA-V-RTE         (3)    360     231 1954271  
   735   17.9  1.3  0.7  chr21             27672296 27672447 (18261619) + Polinton-1N1_DR   DNA/Maverick           1199   1351 (14118) 1954272 *
  1247    8.5  0.0  0.0  chr21             27672416 27672589 (18261477) + hAT-N22_DR        DNA/hAT-Ac               17    190  (1548) 1954273  
  4894    9.1 15.7  0.8  chr21             27672590 27673405 (18260661) C TDR2              DNA/TcMar-Tc1           (0)    937       1 1954274  
  2389   10.7 12.7  0.4  chr21             27673406 27673878 (18260188) + hAT-N22_DR        DNA/hAT-Ac             1262   1738     (0) 1954275  
  3846   15.6  6.2  2.3  chr21             27674905 27675661 (18258405) C DNA2-2_DR         DNA                     (0)    786       1 1954276  
   597   20.1 18.5  2.8  chr21             27675665 27675977 (18258089) C TDR23             DNA                   (446)    701     341 1954277  
   294   10.0  0.0  0.0  chr21             27675994 27676033 (18258033) C Crypton-N1_DR     DNA/Crypton-A           (3)    481     442 1954278  
  1958   15.2  0.2  5.6  chr21             27676054 27676485 (18257581) C DNA-2-30B_DR      DNA                     (1)    412       3 1954279  
   605   18.2  8.3  0.7  chr21             27676487 27676619 (18257447) C Crypton-N1_DR     DNA/Crypton-A         (119)    365     223 1954278  
   216   23.4  3.6  7.5  chr21             27676610 27676692 (18257374) C EnSpm-N36B_DR     DNA/CMC-EnSpm        (1014)   2402    2323 1954280 *
  1467    7.3  1.1  0.0  chr21             27676621 27676811 (18257255) + hATN-28_DRe       DNA/hAT-Charlie           6    198     (5) 1954281  
  1041   20.2  0.8  4.3  chr21             27676810 27677047 (18257019) C Crypton-N1_DR     DNA/Crypton-A         (253)    231       2 1954282 *
   489   20.4  1.2  6.7  chr21             27678032 27678204 (18255862) C TDR16             DNA                     (0)    313     150 1954283  
   448   21.7  0.5 15.6  chr21             27678205 27678233 (18255833) + Dada-U1A_DR       DNA/Dada               3159   3333  (7646) 1954284  
   976   16.2  1.2  0.0  chr21             27678243 27678402 (18255664) + LTR-11_DR-LTR     LTR                      32    193     (0) 1954285  
  1017   15.2  4.7  3.6  chr21             27678447 27678637 (18255429) + LTR-11_DR-LTR     LTR                       1    193     (0) 1954286  
  1167   16.1  0.5  0.5  chr21             27678682 27678874 (18255192) + LTR-11_DR-LTR     LTR                       1    193     (0) 1954287  
   925   17.6  1.9 10.9  chr21             27678919 27679128 (18254938) + LTR-11_DR-LTR     LTR                       1    193     (0) 1954288  
  1079   18.3  0.5  2.6  chr21             27679174 27679369 (18254697) + LTR-11_DR-LTR     LTR                       1    192     (1) 1954289  
   265   21.4  0.9  3.5  chr21             27679371 27679486 (18254580) C TDR16             DNA                   (199)    114       2 1954283  
  1462   20.6 31.2  4.0  chr21             27680635 27681313 (18252753) C HarbingerN4_DR    DNA/PIF-Harbinger       (3)    857       1 1954290  
  2069   10.5  1.6  0.3  chr21             27681402 27681715 (18252351) C L2-5_DRe          LINE/L2                 (2)   2225    1908 1954291  
   217   14.9  0.0 17.4  chr21             27681733 27681813 (18252253) C piggyBac-N9_DR    DNA/PiggyBac          (257)    934     866 1954292  
   239   29.2  0.0  0.0  chr21             27681860 27681931 (18252135) + hAT-N178_DR       DNA/hAT-Ac             1002   1073   (634) 1954293  
  1001   15.8  1.8  0.0  chr21             27682019 27682183 (18251883) C DNA25TWA2_DR      DNA                   (634)    168       1 1954294  
   643   20.1  0.6  9.0  chr21             27682828 27682996 (18251070) + EnSpm-N26B_DR     DNA/CMC-EnSpm            65    220     (1) 1954295  
  3826   12.3 26.8  0.5  chr21             27683067 27683898 (18250168) C LOOPERN3B_DR      DNA/Kolobok-T2          (0)   1049       1 1954296  
   217   25.0  1.8  0.0  chr21             27684086 27684141 (18249925) C CryptonV-3_DR     DNA/Crypton-V        (5391)  18062   18006 1954297  
   738    4.3  0.0  0.0  chr21             27685228 27685319 (18248747) + DNA13TA1a_DR      DNA/TcMar-Tc1             1     92   (226) 1954298  
  1997   11.4  1.2  4.2  chr21             27685412 27685730 (18248336) + DNA-3-2B_DR       DNA/PIF-Harbinger         1    310   (522) 1954299  
  3374   10.4  1.5  7.6  chr21             27685962 27686544 (18247522) + Harbinger-N29_DR  DNA/PIF-Harbinger         1    550  (1455) 1954300  
  1772    1.9  0.0  2.4  chr21             27686542 27686756 (18247310) + SINE3-1           SINE/5S-Deu-L2          380    589     (1) 1954301 *
   280    5.3  0.0  0.0  chr21             27686764 27686801 (18247265) + HarbingerN1_DR    DNA/PIF-Harbinger        13     50   (600) 1954302  
   374   10.6  0.0 10.5  chr21             27687062 27687124 (18246942) C Mariner-N7_DR     DNA/TcMar               (0)    261     205 1954303  
   265   17.7  9.5  5.8  chr21             27687125 27687208 (18246858) + EnSpm-21_DR       DNA/CMC-EnSpm          5912   5998  (3152) 1954304 *
  1014   16.2 31.9  2.9  chr21             27687139 27687559 (18246507) C ERV2B-LTR_DR      LTR/ERV1               (24)    534      25 1954305  
   261    6.1  0.0  3.0  chr21             27687618 27687651 (18246415) + hAT-N167_DR       DNA/hAT-Charlie          39     71   (779) 1954306  
  1721    9.3 47.4  0.0  chr21             27687657 27688105 (18245961) + hAT-N167_DR       DNA/hAT-Charlie         189    850     (0) 1954307  
   281   30.2  5.4  0.7  chr21             27688996 27689125 (18244941) C HarbingerN6_DR    DNA/PIF-Harbinger       (3)    390     255 1954308  
   231   21.4  0.0  0.0  chr21             27689211 27689252 (18244814) + Harbinger-N19_DR  DNA/PIF-Harbinger       450    491   (132) 1954309  
   254   23.6  4.0  2.7  chr21             27689294 27689367 (18244699) + MuDR-1_DR         DNA/MULE-NOF?          6632   6706   (707) 1954310 *
  1389   14.1 34.3  0.7  chr21             27689320 27689655 (18244411) C Harbinger-4N1B_DR DNA/PIF-Harbinger     (713)    450       2 1954311  
  4312   13.9  6.2  8.2  chr21             27689656 27690651 (18243415) C IS3EU-4_DR        DNA/IS3EU            (2819)  12210   11233 1954312  
   463   23.7  0.0  9.1  chr21             27690625 27690653 (18243413) + DNA6-6_DR         DNA                    7865   7881  (3400) 1954313 *
  1387   10.1 32.0  1.9  chr21             27690654 27690937 (18243129) + SINE2-3_DR        SINE/tRNA-V-RTE           1    368     (0) 1954314  
   426   20.2  1.1  1.1  chr21             27690856 27690950 (18243116) C DNA9-3_DR         DNA/MULE-MuDR?       (9976)   1403    1309 1954315 *
   324    8.9  0.0  0.0  chr21             27690936 27690980 (18243086) C IS3EU-4_DR        DNA/IS3EU            (3785)  11244   11200 1954312 *
  4211   13.1 11.9  1.1  chr21             27692603 27693414 (18240652) + TDR2              DNA/TcMar-Tc1            39    937     (0) 1954316  
  4069   14.2  5.6  3.0  chr21             27693821 27694573 (18239493) C TDR13             DNA                     (0)    772       1 1954317  
  1684    7.9  0.9  0.4  chr21             27694593 27694820 (18239246) C hAT-N127_DR       DNA/hAT-Charlie      (4281)   6035    5807 1954318  
   265   10.0  1.9  3.9  chr21             27696340 27696391 (18237675) C hAT-N46_DR        DNA/hAT-Tip100        (753)     51       1 1954319  
   232   21.9  7.8  0.0  chr21             27696712 27696775 (18237291) C Kolobok-N10B_DR   DNA/Kolobok             (0)    271     203 1954320  
  1060   11.2  3.5  3.0  chr21             27696777 27696978 (18237088) + DNA11TA1B_DR      DNA/CMC-EnSpm             1    203     (0) 1954321  
  1005   11.0 11.0  0.0  chr21             27697107 27697297 (18236769) C EnSpm-N4_DR       DNA/CMC-EnSpm           (0)    212       1 1954322  
  1006   18.3 16.0  4.0  chr21             27697478 27697876 (18236190) C EnSpm-N21_DR      DNA/CMC-EnSpm          (16)    463      19 1954323  
   231   30.9  0.0  1.0  chr21             27698028 27698125 (18235941) C IS4EU-1_DR        DNA/PIF-ISL2EU       (2662)   2342    2246 1954324 *
   990   19.1  2.9  2.9  chr21             27698052 27698289 (18235777) + ANGEL             DNA/Kolobok              72    309     (0) 1954325  
   383   27.9  6.5  2.5  chr21             27698290 27698320 (18235746) + IS3EU-1_DR        DNA/IS3EU              4174   4213  (4491) 1954326  
   487   29.7  9.7  1.1  chr21             27698817 27699075 (18234991) C DNA-AT-1_DR       DNA                   (109)    283       3 1954327  
  2439   11.0  0.9  5.0  chr21             27699684 27700124 (18233942) C TDR24             DNA                     (2)    442      19 1954328  
   565   15.2  3.3 12.3  chr21             27700171 27700320 (18233746) C DNA-1-7_DR        DNA/PIF-Harbinger       (0)   1438    1301 1954329  
   305    7.5  5.0  0.0  chr21             27700321 27700360 (18233706) + DNA-6-N9_DR       DNA                       1     42  (1117) 1954330  
  1138    8.5  2.6 12.0  chr21             27700364 27700590 (18233476) + EnSpm-4_DR        DNA/CMC-EnSpm          1978   2185  (6855) 1954331  
   343   17.9  1.5  0.0  chr21             27700646 27700712 (18233354) + piggyBac-N18_DR   DNA/PiggyBac            308    375   (279) 1954332 *
   535   16.1  6.7  3.9  chr21             27700704 27700852 (18233214) + piggyBac-N18_DR   DNA/PiggyBac            422    574    (80) 1954333  
   295   17.4  5.7  2.3  chr21             27700819 27700831 (18233235) C Helitron-N3B_DR   RC/Helitron          (1411)   5193    5142 1954334 *
   332   10.3  0.0  8.0  chr21             27700832 27700926 (18233140) + hAT-N127_DR       DNA/hAT-Charlie        2076   2163  (8153) 1954335 *
   379   10.0  0.0  0.0  chr21             27700871 27700950 (18233116) + CryptonV-N5_DR    DNA/Crypton-V         11490  11569 (12968) 1954336  
   236   15.4  1.0 14.9  chr21             27700892 27700990 (18233076) + L1-64_DR          LINE/L1                3396   3482   (308) 1954337 *
   295   17.4  5.7  2.3  chr21             27700927 27700942 (18233124) C Helitron-N3B_DR   RC/Helitron          (1411)   5141    5066 1954334  
   354   15.1  0.0  6.0  chr21             27700951 27700971 (18233095) + ZFERV-2-I_DR      LTR/ERV1                821    915  (9649) 1954338  
  1890   12.0  6.3  0.3  chr21             27701383 27701732 (18232334) + Mariner-N38_DR    DNA/TcMar-Tc1           177    547     (0) 1954339  
   307   13.5  1.1 16.9  chr21             27701659 27701747 (18232319) + EnSpm-N2_DR       DNA/CMC-EnSpm          3073   3149   (866) 1954340 *
   312   17.2  0.0  0.0  chr21             27702289 27702346 (18231720) + hAT-N182_DR       DNA/hAT-Ac              816    873  (1087) 1954341  
   585   20.6 11.3  3.2  chr21             27702452 27702682 (18231384) + hAT-N182_DR       DNA/hAT-Ac             1103   1351   (609) 1954342  
   333   22.1  0.0  3.9  chr21             27703061 27703140 (18230926) C hAT-N103_DR       DNA/hAT-Charlie       (423)    264     188 1954343  
   370   34.3  0.6  1.2  chr21             27703162 27703329 (18230737) C Harbinger-N25_DR  DNA/PIF-Harbinger     (265)    311     145 1954344  
   288   21.4  3.0  7.1  chr21             27703347 27703477 (18230589) C hAT-N182_DR       DNA/hAT-Ac           (1011)    949     824 1954345  
   303   21.3  0.0  1.2  chr21             27703720 27703800 (18230266) + CryptonV-N5_DR    DNA/Crypton-V          1519   1598 (22939) 1954346  
   757    7.2  0.0  0.0  chr21             27704461 27704613 (18229453) + (CTAA)n           Simple_repeat             4    156     (0) 1954347  
   205   11.1  0.0  0.0  chr21             27704567 27704620 (18229446) + ENSPM-6_DR        DNA/CMC-EnSpm         28314  28367  (4249) 1954348 *
  5968   10.1  2.7  1.0  chr21             27704910 27705824 (18228242) C TDR2              DNA/TcMar-Tc1           (6)    931       1 1954349  
   435   22.8 10.9  4.9  chr21             27706814 27706988 (18227078) C HATN8_DR          DNA/Zisupton            (0)    255      71 1954350  
   353   23.3  5.1  0.8  chr21             27706891 27707007 (18227059) + hAT-N168B_DR      DNA/hAT-Charlie         317    438   (217) 1954351 *
   447   19.1  6.1  4.3  chr21             27707257 27707371 (18226695) + TDR13D            DNA                       1    117   (645) 1954352  
  3703   12.0  8.6  1.3  chr21             27707403 27708062 (18226004) C DNA-6-N1_DR       DNA                     (0)    708       1 1954353  
   426   21.1  0.0  0.0  chr21             27708063 27708152 (18225914) + Kolobok-N3_DR     DNA/Kolobok-T2?         281    370     (0) 1954354  
   204   17.6  0.0 10.9  chr21             27708153 27708203 (18225863) + hAT-N133_DR       DNA/hAT-Ac              331    376   (247) 1954355  
   304   12.8  0.0 16.7  chr21             27708941 27709024 (18225042) + EnSpm-N4B_DR      DNA/CMC-EnSpm?           19     90   (130) 1954356  
  2507    8.2  0.5  1.7  chr21             27709128 27709514 (18224552) C L1-61_DR          LINE/L1                 (0)   5219    4875 1954357  
   212   22.5  6.8  5.0  chr21             27710391 27710507 (18223559) C DNA-X-19_DR       DNA                   (406)    254     136 1954358  
   258   20.3  1.8  7.5  chr21             27711138 27711154 (18222912) + EnSpm-N13_DR      DNA/CMC-EnSpm         17518  17623  (4526) 1954359  
   345   13.1  0.0  3.3  chr21             27711155 27711249 (18222817) C EnSpm-N42_DR      DNA/CMC-EnSpm         (403)    849     758 1954360  
   320   17.6  1.5  0.7  chr21             27711160 27711296 (18222770) C Dada-U6_DR        DNA/Dada             (1734)   7229    7092 1954361 *
   608   19.4  3.4 11.8  chr21             27711195 27711433 (18222633) + DNA6-6_DR         DNA                    7776   7996  (3285) 1954362 *
   663   18.2  8.7  0.6  chr21             27711305 27711333 (18222733) + DIRS-1F-LTR_DR    LTR/Ngaro               177    337   (348) 1954363  
   707   13.3  6.7  0.0  chr21             27711334 27711453 (18222613) + SINE2-5_DR        SINE/tRNA-V-RTE           1    128   (154) 1954364  
  2487    7.4  6.0  0.8  chr21             27711695 27712047 (18222019) C DNA6-6_DR         DNA                  (6714)   4567    4197 1954365  
  1779   22.1  8.6  9.8  chr21             27711701 27712663 (18221403) C Merlin-1_DR       DNA/Merlin           (1482)   9045    8093 1954366 *
   723    0.6  0.0  3.8  chr21             27712567 27712811 (18221255) + (TTATA)n          Simple_repeat             1    235     (0) 1954367 *
   607    7.5  0.0  0.0  chr21             27713723 27713802 (18220264) + TDR2              DNA/TcMar-Tc1             1     80   (857) 1954368 *
  3799   10.6  0.7  1.4  chr21             27713800 27714374 (18219692) + TDR2              DNA/TcMar-Tc1           367    937     (0) 1954369  
   359   11.0 30.7  0.8  chr21             27716243 27716340 (18217726) C DNA-TA-2_DR       DNA/CMC-EnSpm           (5)    191      64 1954370  
  1690    2.7  7.7  0.0  chr21             27716341 27716562 (18217504) + TDR20             DNA/Merlin                1    239     (0) 1954371  
  1362   12.6 10.6  1.9  chr21             27716563 27716621 (18217445) C EnSpm-N59_DR      DNA/CMC-EnSpm?       (1675)   1992    1688 1954372  
   235    8.1  2.7  0.0  chr21             27716720 27716756 (18217310) + Kolobok-N10_DR    DNA/Kolobok              90    127   (516) 1954373  
   295   25.7  9.3  7.3  chr21             27716789 27717002 (18217064) + DNA2-8_DR         DNA/CMC-EnSpm          1450   1667  (2740) 1954374 *
   555   17.1 10.5  5.0  chr21             27716837 27717008 (18217058) + ANGEL             DNA/Kolobok               6    186   (123) 1954375  
   414   21.9  1.9  1.9  chr21             27717054 27717160 (18216906) + Harbinger-4N1B_DR DNA/PIF-Harbinger       146    252   (911) 1954376  
   408   21.0  0.0  9.6  chr21             27717161 27717190 (18216876) C Harbinger-4_DR    DNA/PIF-Harbinger     (136)   3209    3085 1954377  
  1577   10.2  7.0  2.2  chr21             27717355 27717655 (18216411) C hAT-24N1_DR       DNA/hAT-Ac              (0)   1527    1213 1954378  
   665   11.7 18.5  1.6  chr21             27717660 27717816 (18216250) C hAT-24N1_DR       DNA/hAT-Ac           (1344)    183       1 1954379  
   556   19.8  9.1  0.7  chr21             27717858 27717989 (18216077) + Harbinger-4N1_DR  DNA/PIF-Harbinger       764    906   (115) 1954380  
   207   17.3  1.3  9.9  chr21             27718345 27718421 (18215645) + Kolobok-N10_DR    DNA/Kolobok             509    579    (64) 1954381  
   229   26.5  0.0  4.4  chr21             27718443 27718513 (18215553) C Harbinger-N27_DR  DNA/PIF-Harbinger?      (3)    217     150 1954382  
  2106   11.2 28.0  0.5  chr21             27718565 27719014 (18215052) + REX1-2_DR         LINE/Rex-Babar         2790   3362     (0) 1954383  
  2038   18.4 14.2  2.4  chr21             27719104 27719659 (18214407) C Kolobok-N15_DR    DNA/Kolobok             (3)    909     290 1954384  
  5732   12.1 14.8  4.9  chr21             27719716 27720862 (18213204) + TDR22             DNA                       1   1255     (0) 1954385  
   820   14.7 17.7  2.6  chr21             27720868 27721057 (18213009) + Kolobok-N15_DR    DNA/Kolobok             645    907     (5) 1954386  
   222   17.0  0.0  0.0  chr21             27721058 27721104 (18212962) C DNA2-16_DR        DNA                  (7961)  10090   10044 1954387  
   336   17.0  0.0  1.7  chr21             27721110 27721169 (18212897) C Harbinger-N27_DR  DNA/PIF-Harbinger?    (161)     59       1 1954382  
  2508    5.0  0.0  0.6  chr21             27722621 27722941 (18211125) C hAT-N78_DR        DNA/hAT-Charlie         (0)    319       1 1954388  
   283    2.4  0.0  0.0  chr21             27722977 27723017 (18211049) + (CTA)n            Simple_repeat             1     41     (0) 1954389  
  2037   16.1 32.4  5.0  chr21             27723182 27723649 (18210417) + hAT-N203_DR       DNA/hAT-Tip100         3705   4991   (550) 1954390  
  2198   15.0 10.4  4.8  chr21             27723650 27724223 (18209843) C hAT-N55_DR        DNA/hAT-Tip100        (754)   1167     563 1954391  
   838   11.2  6.5  1.2  chr21             27724263 27724415 (18209651) + hAT-N203_DR       DNA/hAT-Tip100         5332   5492    (49) 1954392 *
  1598   13.0  5.0  0.0  chr21             27724414 27724674 (18209392) + Kolobok-4N1_DR    DNA/Kolobok-T2           15    288  (1381) 1954393  
   853    8.7  0.0  9.3  chr21             27724682 27724833 (18209233) + Kolobok-4N1_DR    DNA/Kolobok-T2         1422   1560   (109) 1954394  
  5533    1.5  4.5  0.0  chr21             27724838 27725502 (18208564) + ERV1-N5-LTR_DR    LTR/ERV1                  1    695     (0) 1954395  
   343    6.7  0.0  0.0  chr21             27725519 27725563 (18208503) + Kolobok-4N1_DR    DNA/Kolobok-T2         1625   1669     (0) 1954396  
   847   18.6  1.4  5.6  chr21             27726358 27726579 (18207487) + hAT-N133_DR       DNA/hAT-Ac              119    331   (292) 1954397  
   259   16.3  0.0  0.0  chr21             27726596 27726638 (18207428) + hAT-N104_DR       DNA/hAT-Tip100           27     69   (461) 1954398  
   577   25.6  4.9  8.2  chr21             27726737 27726962 (18207104) + Kolobok-N12_DR    DNA/Kolobok-T2          344    562   (286) 1954399  
   256   16.7  0.0  2.1  chr21             27727097 27727145 (18206921) C EnSpmN1_DR        DNA/CMC-EnSpm        (1300)   5281    5234 1954400  
   733   25.3  7.2 16.7  chr21             27727407 27728018 (18206048) + DNA-N28_DR        DNA/PIF-Harbinger         1    562     (3) 1954401  
   280   24.2 11.5  0.9  chr21             27728055 27728101 (18205965) + hAT-N109_DR       DNA/hAT-Ac               49    106   (547) 1954402  
  4520   15.0  4.7 18.1  chr21             27728102 27729392 (18204674) + Harbinger3N_DR    DNA/PIF-Harbinger         1   1144     (0) 1954403  
  1398   18.0 14.1  1.2  chr21             27729397 27729694 (18204372) + HarbingerN6_DR    DNA/PIF-Harbinger         2    337    (56) 1954404  
   285   24.6 12.1  1.5  chr21             27729732 27729855 (18204211) + hAT-N109_DR       DNA/hAT-Ac              313    449   (204) 1954405  
  1925   17.0  1.4  1.4  chr21             27730167 27730529 (18203537) + L2-3_DRe          LINE/L2                4605   4967   (101) 1954406  
   498    5.7  0.0  0.0  chr21             27731267 27731372 (18202694) + (TTATA)n          Simple_repeat             5    110     (0) 1954407 *
  1517   17.0 14.3  3.4  chr21             27731307 27731872 (18202194) + Merlin-1_DR       DNA/Merlin             1054   1679  (8848) 1954408  
  1469    5.9  0.9  2.9  chr21             27732036 27732246 (18201820) + CR1-18_DR         LINE/L2                3222   3428     (0) 1954409  
   369   10.2  0.9  7.1  chr21             27732222 27732326 (18201740) + Mariner-N5_DR     DNA/TcMar               352    450  (8519) 1954410 *
  1606   14.6  4.7  6.3  chr21             27733279 27733599 (18200467) + Harbinger-N12_DR  DNA/PIF-Harbinger         1    316   (386) 1954411 *
  1950    7.3  0.8  0.0  chr21             27733593 27733851 (18200215) + Mariner-N7_DR     DNA/TcMar                 1    261     (0) 1954412  
   325   18.9  1.3  4.0  chr21             27733800 27733876 (18200190) + ENSPM-6_DR        DNA/CMC-EnSpm         17866  17940 (14676) 1954413 *
  1974   12.3  9.5  5.6  chr21             27733855 27734232 (18199834) + Harbinger-N12_DR  DNA/PIF-Harbinger       311    702     (0) 1954414  
  2507   12.8  0.0  0.0  chr21             27734236 27734594 (18199472) C Harbinger-8N1_DR  DNA/PIF-Harbinger       (0)    555     197 1954415  
   410   16.4  0.0  0.0  chr21             27734620 27734680 (18199386) C Harbinger-8N2_DR  DNA/PIF-Harbinger     (487)     61       1 1954416  
   360   21.9  0.0  0.0  chr21             27734625 27734688 (18199378) + EnSpm-N10_DR      DNA/CMC-EnSpm          2657   2720  (6588) 1954417 *
  1557   13.0  0.8  1.1  chr21             27734954 27735218 (18198848) + NonLTR-1B_DR      Retroposon              942   1205     (0) 1954418  
   946    8.8  0.0  0.7  chr21             27735306 27735443 (18198623) C SINE2-4_DR        SINE/tRNA-V-RTE        (64)    307     171 1954419  
   598   20.6  1.9  5.2  chr21             27735308 27735444 (18198622) C Merlin-1_DR       DNA/Merlin           (1548)   8979    8848 1954420 *
  3282    5.3  9.8  0.2  chr21             27735445 27735901 (18198165) C hAT-N32_DR        DNA/hAT-Charlie         (0)    501       1 1954421  
  1190   12.9  0.0  0.0  chr21             27735902 27736072 (18197994) C SINE2-3B_DR       SINE/tRNA-V           (171)    180      10 1954422  
   525   14.3  3.6  0.0  chr21             27736005 27736088 (18197978) + EnSpm-N48B_DR     DNA/CMC-EnSpm          2571   2657  (4302) 1954423 *
  2399    8.8 12.3  3.1  chr21             27737699 27738194 (18195872) C Mariner-N31_DR    DNA/TcMar-Tc1           (0)    540       1 1954424  
   404   23.0  0.5 15.3  chr21             27738362 27738410 (18195656) + DNA8-25_DR        DNA                     807    830  (3137) 1954425  
  4742   11.6  4.7  0.9  chr21             27738411 27739223 (18194843) + TC1DR2            DNA/TcMar-Tc1             2    844    (32) 1954426  
  1814   18.0  1.8 10.7  chr21             27739241 27739252 (18194814) C ENSPM-6_DR        DNA/CMC-EnSpm       (18052)  14564   14520 1954427  
  2770    7.8  7.2 12.0  chr21             27739253 27739793 (18194273) C Mariner-N38_DR    DNA/TcMar-Tc1           (0)    547      30 1954428  
  1814   18.0  1.8 10.7  chr21             27739794 27739930 (18194136) C ENSPM-6_DR        DNA/CMC-EnSpm       (18052)  14519   13953 1954427  
   287   18.1  0.0  1.2  chr21             27739867 27739950 (18194116) + DNA7-N1_DR        DNA/Zisupton           9276   9358  (1059) 1954429 *
   319    9.0  2.4  5.0  chr21             27739878 27739959 (18194107) + DNA-6-N5B_DR      DNA                    2404   2483  (1040) 1954430  
  1757   20.0 11.9  0.7  chr21             27740944 27741356 (18192710) C TDR13D            DNA                    (10)    752     294 1954431  
   282   16.4  0.0 19.7  chr21             27741345 27741435 (18192631) C EnSpm-N2_DR       DNA/CMC-EnSpm         (867)   3148    3073 1954432 *
  2981    9.0  7.4  0.6  chr21             27741360 27741871 (18192195) C Mariner-N38_DR    DNA/TcMar-Tc1           (0)    547       1 1954433  
   281   21.7  1.7 13.3  chr21             27741436 27741461 (18192605) C Zisupton-6_DR     DNA/Zisupton        (12893)   9223    9119 1954434 *
   266   11.4  0.0  0.0  chr21             27741833 27741876 (18192190) + Helitron-N3_DR    RC/Helitron            2031   2074   (942) 1954435  
  2080   16.7 11.7  0.0  chr21             27742037 27742456 (18191610) + DNA-TTAA-2_DR     DNA                       1    469   (200) 1954436  
   266   10.0  0.0  0.0  chr21             27742505 27742544 (18191522) + DNA-2-30B_DR      DNA                       1     40   (373) 1954437 *
  1081   14.3  0.4  8.8  chr21             27742544 27742803 (18191263) + DNA-2-30B_DR      DNA                     145    384    (29) 1954438  
   216    3.7  0.0  0.0  chr21             27742854 27742880 (18191186) + DNA-TTAA-2_DR     DNA                     601    627    (42) 1954439  
   211   22.1  6.1  4.0  chr21             27743291 27743305 (18190761) C hAT-N53B_DR       DNA/hAT-Ac            (759)   3418    3318 1954440  
   238   18.5  8.3  3.4  chr21             27743306 27743389 (18190677) C TDR16             DNA/Merlin              (0)    313     226 1954441 *
   240   16.1  4.5  6.2  chr21             27743328 27743393 (18190673) C DNA2-8_DR         DNA/CMC-EnSpm         (573)   3834    3770 1954442  
   728   22.2  7.9  2.8  chr21             27743396 27743636 (18190430) C DNA-8-24_DR       DNA/hAT-Tip100       (1067)    716     464 1954443  
   209   21.4 15.4  2.7  chr21             27743608 27743737 (18190329) C EnSpm-N59_DR      DNA/CMC-EnSpm?        (546)   3123    2978 1954444 *
  4128   12.6  9.4  3.5  chr21             27743851 27744616 (18189450) + Kolobok-N2A_DR    DNA/Kolobok-T2           12    821   (534) 1954445  
  1742   19.4 14.4 12.5  chr21             27744617 27744729 (18189337) C Kolobok-N2B_DR    DNA/Kolobok-T2         (11)   1179     286 1954446  
   546   11.8  4.3  1.0  chr21             27744761 27744854 (18189212) + Kolobok-N2A_DR    DNA/Kolobok-T2          737    833   (522) 1954447  
   442   29.8  3.3  1.3  chr21             27744870 27745022 (18189044) + L2-13_DRe         LINE/L2                1551   1674   (200) 1954448  
   910    8.7  6.5  2.5  chr21             27745056 27745208 (18188858) + piggyBac-N19_DR   DNA/PiggyBac?             1    159     (0) 1954449  
   206   15.4  0.0  4.6  chr21             27745318 27745385 (18188681) C ERV1-N7-I_DR      LTR/ERV1             (3153)   5415    5351 1954450 *
   236   17.8  0.0  1.4  chr21             27745329 27745402 (18188664) C DNA-6-N2_DR       DNA                   (785)   4271    4199 1954451  
  4119    7.8  0.0  0.7  chr21             27745484 27746025 (18188041) + DNA21TA1_DR       DNA/TcMar-Tc1             1    538     (1) 1954452  
  1390    9.1 13.5  0.0  chr21             27748159 27748388 (18185678) C Mariner-N7_DR     DNA/TcMar               (0)    261       1 1954453  
   791   22.1 14.2  8.8  chr21             27748401 27748703 (18185363) C hAT-2n1_DR        DNA/hAT-Charlie       (587)    623     306 1954454  
   242   16.1  5.1  5.1  chr21             27748809 27748867 (18185199) + DNA6-6_DR         DNA                    7868   7926  (3355) 1954455  
   522   14.5  0.0  0.0  chr21             27749201 27749283 (18184783) + L2-1B_DR          LINE/L2                 920   1002     (6) 1954456  
   234   21.4  2.3  3.5  chr21             27749217 27749303 (18184763) + CryptonV-N3_DR    DNA/Crypton-V         18774  18859  (1804) 1954457 *
  1523   13.8  5.6  2.6  chr21             27749454 27749738 (18184328) + TC1DR2            DNA/TcMar-Tc1             3    296   (580) 1954458  
  9157    1.3  1.5  0.2  chr21             27749739 27750827 (18183239) C Mariner-N5C_DR    DNA/TcMar               (0)   7921    6819 1954459  
  2633   13.0  5.9  1.2  chr21             27750838 27751350 (18182716) + TC1DR2            DNA/TcMar-Tc1           350   1119   (478) 1954460  
   216   24.7  3.6  3.6  chr21             27751278 27751361 (18182705) C DNA8-25_DR        DNA                  (3042)    925     842 1954461 *
  9261    5.9  2.5  0.1  chr21             27751419 27752650 (18181416) + TDR17B            DNA/Sola-1              285   1546     (0) 1954462  
   210   18.6  0.0  0.0  chr21             27753671 27753713 (18180353) C ANGEL             DNA/Kolobok             (0)    309     267 1954463  
   368   16.8  3.6 14.8  chr21             27754387 27754400 (18179666) + EnSpm-17_DR       DNA/CMC-EnSpm          2694   2696  (6580) 1954464  
  1038   12.8 24.7  0.3  chr21             27754401 27754643 (18179423) C ANGEL             DNA/Kolobok             (0)    309       8 1954465  
   225   22.6  6.5  0.0  chr21             27754589 27754650 (18179416) C DNA6-1_DR         DNA/hAT-hAT5          (561)    588     523 1954466 *
   442   21.1 30.7  0.4  chr21             27754779 27754954 (18179112) C Mariner-N8_DR     DNA/TcMar               (0)    229       1 1954467  
   988   12.0  6.2  0.5  chr21             27755098 27755289 (18178777) + DNA11TA1_DR       DNA/CMC-EnSpm             1    203     (0) 1954468  
   689   20.3  1.2 14.4  chr21             27755290 27755535 (18178531) + DNAX-25_DR        DNA/Zisupton           2138   2353  (1074) 1954469 *
  2700    6.1  0.0  1.9  chr21             27755306 27755674 (18178392) + HE2_DR            SINE/tRNA-V-RTE           2    363     (0) 1954470  
   728   17.4  5.7  2.5  chr21             27755502 27755695 (18178371) C MuDR-2_DR         DNA/MULE-MuDR        (4894)  19039   18840 1954471 *
  1019   13.0  1.2  0.0  chr21             27755542 27755702 (18178364) + Penelope-5_DR     LINE/Penelope          2233   2395   (481) 1954472  
   459   11.8  1.0  3.0  chr21             27755875 27755886 (18178180) + EnSpm-N14_DR      DNA/CMC-EnSpm          3546   3604   (976) 1954473  
   660    3.6  0.0  0.0  chr21             27755887 27756051 (18178015) C Zisupton-7_DR     DNA/Zisupton         (5541)  11541   11377 1954474  
   251   12.3  0.0  0.0  chr21             27755961 27756066 (18178000) + Helitron-2_DR     RC/Helitron            6013   6118 (21294) 1954475 *
   275    7.1  4.3  0.0  chr21             27756010 27756079 (18177987) C Dada-tL_DR        DNA/Dada             (1292)   9115    9043 1954476  
   214    9.3  0.0  2.3  chr21             27756246 27756289 (18177777) C Mariner-N5B_DR    DNA/TcMar            (1219)   8225    8183 1954477  
   737   19.8  4.0  7.8  chr21             27756468 27756692 (18177374) + DNAX-16_DR        DNA                       5    221   (202) 1954478  
   952   13.6  4.8  0.4  chr21             27756694 27756839 (18177227) C EnSpm-N3C_DR      DNA/CMC-EnSpm           (0)    283       1 1954479  
   217   20.7 17.9  1.1  chr21             27756840 27756917 (18177149) + EnSpm-N36B_DR     DNA/CMC-EnSpm          3368   3416     (0) 1954480  
   323   10.3  1.7  0.0  chr21             27758084 27758141 (18175925) + EnSpm-N16_DR      DNA/CMC-EnSpm            95    153    (49) 1954481  
   658   17.2  0.0  2.9  chr21             27758242 27758371 (18175695) + HARBINGERN2C_DR   DNA/PIF-Harbinger         1    126   (817) 1954482  
  1299   11.2  1.1  0.5  chr21             27758372 27758559 (18175507) C DIRS-1D-LTR_DR    LTR/Ngaro               (1)    600     412 1954483  
  2042   16.0 19.5  0.6  chr21             27758560 27759011 (18175055) + Harbinger-8N2_DR  DNA/PIF-Harbinger         1    537    (11) 1954484  
  1353   11.7  0.0  4.0  chr21             27759039 27759269 (18174797) + HARBINGERN2C_DR   DNA/PIF-Harbinger       385    606   (337) 1954485  
   784   21.4  4.3  5.9  chr21             27759232 27759270 (18174796) + DNAX-25B_DR       DNA/Zisupton           2242   2276  (1262) 1954486 *
  2128   12.7  5.8  0.5  chr21             27759271 27759633 (18174433) + HE1_DR1           SINE/tRNA-V-RTE           1    382    (20) 1954487  
   748   21.0  1.2  0.6  chr21             27759499 27759661 (18174405) + HATN17_DR         DNA/hAT-Tip100          345    508  (1039) 1954488 *
   480   15.6  0.0  0.8  chr21             27759613 27759716 (18174350) + HARBINGERN2B_DR   DNA/PIF-Harbinger       413    487   (312) 1954489 *
   810   18.8  0.6  6.2  chr21             27759716 27759885 (18174181) + HARBINGERN2B_DR   DNA/PIF-Harbinger       621    781    (18) 1954490  
   330   24.9  5.2  7.5  chr21             27759869 27760059 (18174007) + EnSpm-8_DR        DNA/CMC-EnSpm          7741   7927  (1514) 1954491 *
   511   23.9  3.5  2.0  chr21             27759918 27760062 (18174004) + ANGEL             DNA/Kolobok             130    276    (33) 1954492  
   379    7.5  1.7  8.3  chr21             27760009 27760124 (18173942) + Ginger1-N1_DR     DNA/Ginger-1            609    717  (1941) 1954493 *
   418    8.2  0.0  2.0  chr21             27760033 27760132 (18173934) C Kolobok-1_DR      DNA/Kolobok-T2       (3349)   2954    2857 1954494  
   301   10.8  4.4  0.0  chr21             27760046 27760059 (18174007) + EnSpm-N11_DR      DNA/CMC-EnSpm           455    496  (4857) 1954495 *
   459    1.4  0.0 18.1  chr21             27760060 27760144 (18173922) C Mariner-N29_DR    DNA/TcMar-ISRm11     (1082)    683     612 1954496  
   402    5.1  0.0  0.0  chr21             27760145 27760157 (18173909) C Helitron-1_DR     RC/Helitron         (23639)   2661    2564 1954497  
   301   10.8  4.4  0.0  chr21             27760158 27760177 (18173889) + EnSpm-N11_DR      DNA/CMC-EnSpm           497    567  (4786) 1954495 *
  1060   11.3  2.4  0.0  chr21             27760167 27760334 (18173732) C DNA11TA1B_DR      DNA/CMC-EnSpm          (29)    174       3 1954498  
  1630   11.4 26.9  1.3  chr21             27761806 27762183 (18171883) C hAT-N50_DR        DNA/hAT-Ac            (226)    475       1 1954499  
   286   12.6  1.0  1.0  chr21             27762686 27762796 (18171270) + EnSpm-N37_DR      DNA/CMC-EnSpm          4218   4307  (2340) 1954500  
   243   15.1  6.8  3.8  chr21             27762696 27762798 (18171268) C hAT-N155_DR       DNA/hAT-Tip100        (296)    292     187 1954501 *
   212   12.7  4.1  2.7  chr21             27762736 27762808 (18171258) + CryptonV-3_DR     DNA/Crypton-V           462    535 (22918) 1954502 *
   211    8.8 11.8  2.0  chr21             27762809 27762828 (18171238) + DNA6-6_DR         DNA                    7374   7475  (3806) 1954503  
  1438   21.4 11.5  6.0  chr21             27764723 27765244 (18168822) + hAT-N88_DR        DNA/hAT-Ac               29    577     (5) 1954504  
   226   21.6  1.9 16.3  chr21             27765511 27765530 (18168536) + Merlin-1_DR       DNA/Merlin             4680   4686  (5841) 1954505  
  3690    6.8  2.2  0.4  chr21             27765531 27766065 (18168001) C Mariner-N38_DR    DNA/TcMar-Tc1           (1)    546       2 1954506  
   246    8.8 19.4 14.4  chr21             27765986 27766013 (18168053) C EnSpm-N13_DR      DNA/CMC-EnSpm       (14430)   7719    7645 1954507 *
   259   19.0  0.0  1.7  chr21             27766014 27766038 (18168028) + EnSpm-N48B_DR     DNA/CMC-EnSpm          1809   1863  (5093) 1954508  
   264    3.2  0.0  0.0  chr21             27766039 27766069 (18167997) + Helitron-N3_DR    RC/Helitron            2042   2072   (944) 1954509  
  2600   11.0  4.0  2.8  chr21             27766092 27766520 (18167546) C Kolobok-N6_DR     DNA/Kolobok-T2?         (5)    462      29 1954510  
  1257   16.2 21.0  0.5  chr21             27767349 27767719 (18166347) + TDR25             DNA/hAT-Charlie          28    474   (137) 1954511  
  2285    6.8  0.5  5.6  chr21             27767747 27768120 (18165946) + Gypsy-27-LTR_DR   LTR/Gypsy              1094   1449     (0) 1954512  
   284   10.2  8.2  0.0  chr21             27768213 27768232 (18165834) C EnSpm-N59_DR      DNA/CMC-EnSpm?       (1653)   2016    1993 1954513  
   947    2.4  4.8  0.8  chr21             27768233 27768356 (18165710) C TDR20             DNA                     (0)    239     111 1954514  
   276   25.0  1.9  4.9  chr21             27768336 27768440 (18165626) C hAT-N202_DR       DNA/hAT-Tip100       (1354)    531     430 1954515 *
  3953    7.2  0.0  0.7  chr21             27768349 27768897 (18165169) C Merlin-1_DR       DNA/Merlin           (8346)   2181    1637 1954516  
   215   12.2  2.4  0.0  chr21             27768863 27768903 (18165163) C Helitron-N3_DR    RC/Helitron          (1436)   1580    1539 1954517 *
   591    5.4 21.5  0.0  chr21             27768902 27768994 (18165072) C TDR20             DNA                   (126)    113       1 1954514  
   609   22.2  4.0  1.1  chr21             27770041 27770213 (18163853) + MuDR-2_DR         DNA/MULE-MuDR         18840  19017  (4916) 1954518 *
  1248   10.6 23.9  0.0  chr21             27770060 27770285 (18163781) C SINE2-4_DR        SINE/tRNA-V-RTE         (3)    368      89 1954519  
   206   21.7  2.1 11.6  chr21             27770212 27770305 (18163761) C DIRS-6B_DR        LTR/Ngaro             (224)   6846    6761 1954520 *
  1603    8.2  0.4  1.6  chr21             27770720 27770968 (18163098) C TDR17             DNA/Sola-1              (1)    247       2 1954521  
   206   16.7  2.0  2.0  chr21             27770933 27770981 (18163085) C CryptonV-2_DR     DNA/Crypton-V        (3898)  17913   17865 1954522 *
   216   14.9  1.1 23.6  chr21             27771449 27771536 (18162530) + hAT-N174_DR       DNA/hAT-Ac              645    716    (23) 1954523  
   462   21.3  2.1  1.4  chr21             27771936 27772078 (18161988) C DNA-TTAA-2_DR     DNA                     (0)    669     526 1954524  
   905   18.4  4.3  0.0  chr21             27772553 27772715 (18161351) C Harbinger-N10_DR  DNA/PIF-Harbinger       (1)    327     158 1954525  
  2985   10.8  5.0  9.2  chr21             27772720 27773338 (18160728) C hAT-N38_DR        DNA/hAT-hAT6            (9)   1020     426 1954526  
   236   23.7  0.0  9.9  chr21             27773456 27773544 (18160522) C DNA-X-8_DR        DNA                    (49)    863     783 1954527  
   361   25.8 25.8  0.0  chr21             27773771 27773902 (18160164) C DNA-X-8_DR        DNA                   (683)    229      64 1954528  
   202   12.9  0.0  0.0  chr21             27775543 27775573 (18158493) + Harbinger-N29_DR  DNA/PIF-Harbinger      1315   1345   (660) 1954529  
   623   25.7  7.3  2.1  chr21             27775890 27776163 (18157903) + ANGEL             DNA/Kolobok              22    309     (0) 1954530  
   228   26.7  0.0 12.7  chr21             27776052 27776184 (18157882) C EnSpm-N47B_DR     DNA/CMC-EnSpm?         (53)   1379    1262 1954531 *
  1755   20.3  8.7  0.0  chr21             27776169 27776547 (18157519) C Mariner-N44_DR    DNA/TcMar-Tc1         (191)    463      52 1954532  
   303   14.6  1.8  0.0  chr21             27776731 27776785 (18157281) C EnSpm-17_DR       DNA/CMC-EnSpm        (6515)   2761    2706 1954533  
   623   18.6 26.2  0.0  chr21             27777000 27777182 (18156884) + DNA-X-19_DR       DNA                       1    231   (429) 1954534  
  2551   14.6 15.0  2.1  chr21             27777304 27777861 (18156205) C DIRS-1-LTR_DR     LTR/Ngaro               (2)    620       5 1954535  
   242   25.9  0.0  0.0  chr21             27778682 27778735 (18155331) + EnSpm-N23_DR      DNA/CMC-EnSpm             1     54   (584) 1954536  
  1529   12.9  0.0  0.0  chr21             27778898 27779152 (18154914) + Merlin-N3_DR      DNA/Merlin                1    255     (0) 1954537  
  1191   14.6  1.4  0.0  chr21             27779326 27779544 (18154522) + Merlin-N3_DR      DNA/Merlin                3    224    (31) 1954538  
   469    8.1  0.0  0.0  chr21             27779550 27779611 (18154455) + hAT-N155_DR       DNA/hAT-Tip100            6     67   (521) 1954539  
  4846    6.2  0.8  0.8  chr21             27779621 27780250 (18153816) + TZF28B            DNA/TcMar-Tc1           982   1611     (3) 1954540  
   756   12.3  0.0  0.0  chr21             27780254 27780359 (18153707) + hAT-N155_DR       DNA/hAT-Tip100          483    588     (0) 1954541  
   374    9.3  0.0  0.0  chr21             27780360 27780412 (18153654) + Merlin-N3_DR      DNA/Merlin              203    255     (0) 1954542  
   736    0.9  0.0  0.0  chr21             27782039 27782147 (18151919) + (CAAT)n           Simple_repeat             4    112     (0) 1954543  
   666   12.6  0.0  1.8  chr21             27782314 27782426 (18151640) C DNA-5-8E_DR       DNA/hAT-hAT5            (3)    479     369 1954544  
  1652   11.0  1.4 10.2  chr21             27782510 27782945 (18151121) + Mariner-N31_DR    DNA/TcMar-Tc1             1    401   (139) 1954545 *
  1732    8.9 15.1  2.3  chr21             27782945 27783288 (18150778) C TE-X-7_DR         LINE?/Penelope?       (161)    678     292 1954546  
   309   20.1  0.0  4.6  chr21             27783982 27784049 (18150017) + Kolobok-N5_DR     DNA/Kolobok-T2?          43    107   (378) 1954547  
   314   18.6  8.2  0.6  chr21             27784163 27784308 (18149758) C Dada-tL_DR        DNA/Dada             (1191)   9216    9060 1954548 *
   548   22.8  2.9  2.3  chr21             27784192 27784362 (18149704) C Zisupton-6_DR     DNA/Zisupton        (13121)   8995    8824 1954549 *
   843    2.4  0.0  0.0  chr21             27784241 27784363 (18149703) C hAT-2n1_DR        DNA/hAT-Charlie        (98)   1112     990 1954550  
   219   27.4  1.6  5.4  chr21             27784309 27784354 (18149712) C L1-53_DR          LINE/L1              (4635)   1810    1626 1954551 *
  1563    7.4 19.8  0.0  chr21             27784361 27784618 (18149448) + hAT-N47_DR        DNA/hAT-Tip100            1    309   (115) 1954552  
   790   10.7  5.0  0.0  chr21             27784364 27784380 (18149686) + DNA8-25_DR        DNA                     714    860  (3107) 1954553 *
   593   11.3 35.1  0.5  chr21             27784492 27784642 (18149424) C hAT-N47B_DR       DNA/hAT-Tip100        (685)    303     101 1954554  
   436    5.5  0.0  0.0  chr21             27784613 27784685 (18149381) + Mariner-N5C_DR    DNA/TcMar              2209   2281  (5640) 1954555 *
   512    0.0  0.0  0.0  chr21             27784623 27784686 (18149380) + DNA8-10_DR        DNA/hAT-Ac             1629   1692  (2326) 1954556  
   378    0.0  0.0  0.0  chr21             27784687 27784711 (18149355) + EnSpm-N11_DR      DNA/CMC-EnSpm           485    573  (4780) 1954557  
   360    6.7  0.9  7.5  chr21             27784712 27784735 (18149331) + DNA-8-29_DR       DNA/hAT-Tip100          878    983    (37) 1954558  
  1508    9.2  8.4  0.0  chr21             27784887 27785113 (18148953) + SINE2-4_DR        SINE/tRNA-V-RTE         126    371     (0) 1954559  
  1278   12.0  7.5  7.9  chr21             27784890 27785142 (18148924) + EnSpm-6N1_DR      DNA/CMC-EnSpm          6170   6421  (2815) 1954560 *
   613   12.1 17.2  0.0  chr21             27785385 27785541 (18148525) + DNA-N15_DR        DNA                     178    361    (44) 1954561  
   620   15.6 16.3  0.0  chr21             27785546 27785686 (18148380) C Kolobok-N3_DR     DNA/Kolobok-T2?         (8)    362     199 1954562  
   266   27.1  0.0  0.0  chr21             27785677 27785689 (18148377) C DNA6-10_DR        DNA                  (3884)   2822    2810 1954563 *
  1137   14.8  1.1  1.1  chr21             27785690 27785873 (18148193) + TDR19C            DNA/hAT-Charlie           4    187   (209) 1954564  
   836   22.4  3.4  2.4  chr21             27785874 27785895 (18148171) C Helitron-2_DR     RC/Helitron         (17843)   9569    9362 1954565  
   758   18.0  8.8  1.6  chr21             27785889 27786069 (18147997) C Kolobok-N3_DR     DNA/Kolobok-T2?       (176)    194       1 1954562 *
   522   20.4  7.6  3.7  chr21             27786096 27786253 (18147813) C Kolobok-N5_DR     DNA/Kolobok-T2?       (321)    164       1 1954566  
   231   25.9  0.0  0.0  chr21             27787708 27787765 (18146301) C CryptonV-2_DR     DNA/Crypton-V        (2345)  19466   19409 1954567  
   455   18.3  4.5  0.9  chr21             27788524 27788633 (18145433) C DNA11TA1_DR       DNA/CMC-EnSpm           (5)    198      85 1954568  
   877   23.8 22.9  2.2  chr21             27788635 27789006 (18145060) + Mariner-N21_DR    DNA/TcMar                 1    445  (9350) 1954569  
   329   19.4  0.0  1.5  chr21             27788959 27789026 (18145040) + CryptonV-N2_DR    DNA/Crypton-V          8160   8226  (8412) 1954570 *
  5521    6.6  1.3  3.9  chr21             27789028 27789897 (18144169) C LTR1_DR           LTR/Gypsy?              (0)    848       1 1954571  
  1133   20.9  7.4  4.9  chr21             27790155 27790531 (18143535) C Mariner-N16_DR    DNA/TcMar-Tc1          (16)    584     199 1954572  
  1736   15.6 23.6  0.4  chr21             27790540 27790937 (18143129) + hAT-N22B_DR       DNA/hAT-Ac              242    731   (648) 1954573  
   308   12.2 18.9  0.0  chr21             27791054 27791127 (18142939) C Mariner-N16_DR    DNA/TcMar-Tc1         (512)     88       1 1954572  
   249   17.1  6.0  2.3  chr21             27792271 27792354 (18141712) + EnSpm-11_DR       DNA/CMC-EnSpm           808    894  (8109) 1954574 *
   310   18.8  4.9  1.6  chr21             27792304 27792430 (18141636) C IS3EU-1_DR        DNA/IS3EU            (8213)    491     448 1954575  
  1479    6.9  4.9  4.9  chr21             27793009 27793253 (18140813) + SINE2-3_DR        SINE/tRNA-V-RTE          48    292    (76) 1954576  
  1043   15.8  7.5  9.0  chr21             27793254 27793313 (18140753) + DNA9-3_DR         DNA/MULE-MuDR?         9672   9972  (1407) 1954577  
   957   14.7  6.3  0.0  chr21             27793402 27793592 (18140474) + DNA11TA1B_DR      DNA/CMC-EnSpm             1    203     (0) 1954578  
   362   13.2  3.8  5.1  chr21             27794046 27794125 (18139941) C EnSpm-N27B_DR     DNA/CMC-EnSpm           (0)    173      95 1954579  
   538   17.6 22.9  0.0  chr21             27794276 27794428 (18139638) + DNA11TA1_DR       DNA/CMC-EnSpm             6    193    (10) 1954580  
  2469   14.8 10.6  1.0  chr21             27794503 27794965 (18139101) + DNA-8-29_DR       DNA/hAT-Tip100            1    507   (513) 1954581  
  1680    8.9  0.0  0.9  chr21             27795135 27795360 (18138706) + DNA2-16_DR        DNA                   13822  14045  (4006) 1954582  
   281   25.4  0.0  1.4  chr21             27795485 27795556 (18138510) + TDR8              DNA/PIF-Harbinger      1082   1152     (3) 1954583  
   325   19.2  1.1  6.7  chr21             27796493 27796553 (18137513) C TE-X-6B_DR        DNA/Crypton-A           (0)    574     519 1954584  
   326   11.2  1.8  1.1  chr21             27796554 27796617 (18137449) C TE-X-6B_DR        DNA/Crypton-A           (2)    572     517 1954584  
   356   15.2  0.0  0.0  chr21             27796618 27796676 (18137390) C TE-X-6B_DR        DNA/Crypton-A           (0)    574     516 1954584  
   310   19.7  0.0  1.5  chr21             27796679 27796741 (18137325) C TE-X-6B_DR        DNA/Crypton-A           (0)    574     513 1954584  
   396   13.1  0.0  0.0  chr21             27796742 27796802 (18137264) C TE-X-6B_DR        DNA/Crypton-A           (0)    574     514 1954584  
   388   11.9  0.0  0.0  chr21             27796804 27796862 (18137204) C TE-X-6B_DR        DNA/Crypton-A           (0)    574     516 1954584  
   368   13.1  0.0  0.0  chr21             27796866 27796926 (18137140) C TE-X-6B_DR        DNA/Crypton-A           (0)    574     514 1954584  
   406   10.2  0.0  0.0  chr21             27796928 27796986 (18137080) C TE-X-6B_DR        DNA/Crypton-A           (0)    574     516 1954584  
   336   14.8  0.0  0.0  chr21             27796989 27797042 (18137024) C TE-X-6B_DR        DNA/Crypton-A           (0)    574     521 1954584  
   352   15.2  0.0  0.0  chr21             27797050 27797108 (18136958) C TE-X-6B_DR        DNA/Crypton-A           (0)    574     516 1954584  
   433    8.5  0.0  0.0  chr21             27797111 27797169 (18136897) C TE-X-6B_DR        DNA/Crypton-A           (0)    574     516 1954584  
   372   13.4  1.5  1.5  chr21             27797172 27797233 (18136833) C TE-X-6B_DR        DNA/Crypton-A           (0)    574     513 1954584  
   391   15.9  0.0  0.0  chr21             27797234 27797295 (18136771) C TE-X-6B_DR        DNA/Crypton-A           (0)    574     513 1954584  
   326   25.6  1.2  0.0  chr21             27797296 27797377 (18136689) C TE-X-6B_DR        DNA/Crypton-A           (0)    574     492 1954584  
   253    5.7  2.9  0.0  chr21             27797368 27797399 (18136667) C EnSpm-N40_DR      DNA/CMC-EnSpm        (1989)   3405    3373 1954585 *
   666    9.3  0.0  0.0  chr21             27797400 27797496 (18136570) + DIRS-N5_DR-LTR    LTR                       1     97   (285) 1954586  
   411   11.9  0.0  0.0  chr21             27797534 27797592 (18136474) C TE-X-6B_DR        DNA/Crypton-A           (0)    574     516 1954587  
   232   21.6  0.0  0.0  chr21             27797595 27797645 (18136421) C TE-X-6B_DR        DNA/Crypton-A           (0)    574     524 1954587  
   338   11.3  1.9  0.0  chr21             27797657 27797709 (18136357) C TE-X-6B_DR        DNA/Crypton-A           (0)    574     521 1954587  
   258   21.1  0.0  6.5  chr21             27797719 27797781 (18136285) C TE-X-6B_DR        DNA/Crypton-A           (2)    572     514 1954587  
   322   14.1  4.7  0.0  chr21             27797782 27797845 (18136221) C TE-X-6B_DR        DNA/Crypton-A           (3)    571     505 1954587 *
   482   11.3  1.9  8.0  chr21             27797843 27797948 (18136118) + DIRS-N5_DR-LTR    LTR                     283    382     (0) 1954588  
   672   18.9  9.4  3.1  chr21             27797949 27798108 (18135958) + EnSpm-N40_DR      DNA/CMC-EnSpm          3239   3409  (1985) 1954589  
   551    6.5  2.1 15.6  chr21             27798135 27798279 (18135787) C RTEX-2_DR         LINE/RTE-X            (171)   3089    2962 1954590  
   230   17.9  0.0  1.8  chr21             27798260 27798316 (18135750) + Tx1-32_DR         LINE/L1-Tx1            5247   5302     (0) 1954591 *
   213   17.7  0.0  2.9  chr21             27798269 27798338 (18135728) C hAT-N36B_DR       DNA/hAT              (1138)    245     178 1954592 *
   276   14.5  0.0  1.4  chr21             27798277 27798346 (18135720) C hAT-N48B_DR       DNA/hAT-Ac            (609)   1531    1463 1954593  
   819   14.9  1.8  5.1  chr21             27798383 27798545 (18135521) C TE-X-6B_DR        DNA/Crypton-A         (416)    158       1 1954587  
  3964    8.9  5.2  2.5  chr21             27798917 27799529 (18134537) C DIRS-8B_DR        LTR/Ngaro               (5)   7308    6680 1954594  
   407   11.5  3.5  0.0  chr21             27799679 27799689 (18134377) + DNA-TA-4_DR       DNA/TcMar              1419   1508  (8287) 1954595  
   431    6.6  0.0  0.0  chr21             27799690 27799765 (18134301) + DNA9-3_DR         DNA/MULE-MuDR?         1168   1243 (10136) 1954596  
   217   11.6  0.0  0.0  chr21             27799735 27799777 (18134289) + Mariner-N29_DR    DNA/TcMar-ISRm11        652    694  (1071) 1954597 *
  1988    8.3 16.1  0.0  chr21             27800454 27800789 (18133277) + DNA15TA1_DR       DNA/CMC-EnSpm             1    390    (52) 1954598  
   621   22.6  5.8  1.7  chr21             27800980 27801150 (18132916) C Kolobok-N11_DR    DNA/Kolobok-T2        (186)    285     108 1954599  
   226   27.0  0.0  5.1  chr21             27801212 27801293 (18132773) C DNA-N37_DR        DNA                   (100)    567     490 1954600  
   534   17.7 34.0  1.1  chr21             27801319 27801524 (18132542) C DNA-N37_DR        DNA                   (293)    374     102 1954600  
   278   18.5  0.0  0.0  chr21             27801528 27801581 (18132485) + HATN8_DR          DNA/Zisupton              8     61   (194) 1954601  
  1284   17.6  8.7  3.5  chr21             27801659 27802110 (18131956) + Gypsy-244_DR-LTR  LTR/Gypsy               177    651    (74) 1954602  
  1494   17.9  4.2  2.8  chr21             27802111 27802397 (18131669) C TDR4              DNA                     (0)    301      11 1954603  
   347   16.0  2.6  1.3  chr21             27802401 27802476 (18131590) + Gypsy-244_DR-LTR  LTR/Gypsy               649    725     (0) 1954602  
   577   16.6 17.9  1.3  chr21             27802489 27802622 (18131444) + piggyBac-N13B_DR  DNA/PiggyBac            848   1003   (398) 1954604  
   572   17.1  0.0  1.8  chr21             27802623 27802735 (18131331) C DNA-N37_DR        DNA                   (556)    111       1 1954605  
  2084   15.3  1.9  0.0  chr21             27803726 27804046 (18130020) + DNA-N17_DR        DNA                       1    327    (40) 1954606  
   878   16.9  1.3  3.2  chr21             27804044 27804110 (18129956) + (CTAAG)n          Simple_repeat             1    140   (187) 1954607 *
   973    9.6  1.1  3.3  chr21             27804229 27804412 (18129654) + (CTAAA)n          Simple_repeat             1    180     (0) 1954608  
   878   16.9  1.3  3.2  chr21             27804291 27804377 (18129689) + (CTAAG)n          Simple_repeat           141    327     (0) 1954607 *
   468   20.8  3.1  1.0  chr21             27804415 27804511 (18129555) + EnSpm-N48B_DR     DNA/CMC-EnSpm           780    878  (6081) 1954609  
   353   25.0  1.8  3.6  chr21             27804512 27804525 (18129541) + MuDR-2_DR         DNA/MULE-MuDR         18895  19003  (4930) 1954610  
  3911   14.2  7.2  2.2  chr21             27805465 27806200 (18127866) C TDR13             DNA                     (0)    772       1 1954611  
   253   13.1  0.0  6.5  chr21             27806213 27806228 (18127838) C EnSpm-N13_DR      DNA/CMC-EnSpm       (14475)   7674    7629 1954612  
   269    6.1  0.0  0.0  chr21             27806229 27806261 (18127805) C Zisupton-6_DR     DNA/Zisupton        (13143)   8973    8941 1954613  
   238   21.3  0.0  0.0  chr21             27806230 27806276 (18127790) C hAT-N21B_DR       DNA/hAT-Ac            (558)    743     697 1954614 *
  1063   14.4  1.5  0.5  chr21             27806530 27806724 (18127342) + DNA11TA1_DR       DNA/CMC-EnSpm             7    203     (0) 1954615  
   238   11.1  0.0  0.0  chr21             27806725 27806760 (18127306) C Zisupton-6_DR     DNA/Zisupton         (1044)  21072   21037 1954616  
   485   16.4  8.2  4.2  chr21             27806864 27807022 (18127044) + hAT-N21B_DR       DNA/hAT-Ac             1055   1219    (82) 1954617  
   226   26.4  1.4  1.4  chr21             27806983 27807055 (18127011) + Kolobok-4_DR      DNA/Kolobok-T2         3454   3526  (3105) 1954618 *
   386   23.4  8.0  0.3  chr21             27807532 27807706 (18126360) + EnSpm-N14_DR      DNA/CMC-EnSpm          1798   1963  (2617) 1954619  
  1073   10.8  1.1  0.5  chr21             27807723 27807908 (18126158) + EnSpm-N16_DR      DNA/CMC-EnSpm            15    201     (1) 1954620  
   470   19.1  2.7  9.8  chr21             27807909 27807942 (18126124) + IS3EU-1_DR        DNA/IS3EU              3705   3726  (4978) 1954621  
   212   25.5  1.7 25.5  chr21             27807940 27808055 (18126011) C DNA9-5_DR         DNA                  (1480)   3447    3354 1954622 *
   451   19.1  6.7  2.9  chr21             27808080 27808214 (18125852) C DNA9-5_DR         DNA                  (1867)   3060    2921 1954622  
   252   18.9  6.1  4.0  chr21             27808407 27808505 (18125561) + EnSpm-N14_DR      DNA/CMC-EnSpm          2132   2232  (2348) 1954623  
   418   20.2 16.4  8.5  chr21             27808526 27809104 (18124962) C EnSpm-N14_DR      DNA/CMC-EnSpm        (1777)   2803    2183 1954624  
   203   12.2  4.1  0.0  chr21             27809737 27809785 (18124281) + ASAT_CY           Satellite                 3     53   (209) 1954625  
   215   20.6  0.0 10.2  chr21             27810603 27810667 (18123399) + Harbinger-N27_DR  DNA/PIF-Harbinger?        1     59   (161) 1954626  
  1605    6.4  0.0  1.8  chr21             27810769 27810992 (18123074) + HE2_DR            SINE/tRNA-V-RTE          12    231   (132) 1954627  
   399   10.8 24.8  3.3  chr21             27810968 27811092 (18122974) C Merlin-1_DR       DNA/Merlin           (9326)   1201    1051 1954628 *
  1183   15.1  2.6  7.5  chr21             27810993 27811033 (18123033) C MuDR-2_DR         DNA/MULE-MuDR        (3691)  20242   19990 1954629  
   306   12.7  1.2  6.2  chr21             27811018 27811101 (18122965) + CryptonV-N5_DR    DNA/Crypton-V         11487  11566 (12971) 1954630 *
   339   21.8 20.9  1.2  chr21             27811173 27811311 (18122755) C Harbinger-N27_DR  DNA/PIF-Harbinger?     (54)    166       1 1954631  
   293   18.1 16.0  0.0  chr21             27811710 27811803 (18122263) C Harbinger-N28_DR  DNA/PIF-Harbinger       (4)    658     550 1954632  
   598   18.9  7.1  7.1  chr21             27811816 27812026 (18122040) C Harbinger-N31B_DR DNA/PIF-Harbinger     (470)    211       1 1954633  
   348   20.6 15.0  1.3  chr21             27812036 27812168 (18121898) + Harbinger-N27_DR  DNA/PIF-Harbinger?       70    220     (0) 1954634  
   844   14.7 14.7  0.0  chr21             27812321 27812470 (18121596) C ENSPM-6_DR        DNA/CMC-EnSpm        (4149)  27592   27428 1954635  
   280   10.8  2.6  1.8  chr21             27812457 27812474 (18121592) C DNA-1-7_DR        DNA/PIF-Harbinger     (629)    809     696 1954636 *
   417    1.1  0.0  0.0  chr21             27812475 27812569 (18121497) + DNA-6-N2_DR       DNA                    4210   4304   (752) 1954637  
   241    5.7  5.7  0.0  chr21             27812528 27812580 (18121486) + Helitron-N2_DR    RC/Helitron              48    103  (2360) 1954638 *
   890   11.1  0.8  0.0  chr21             27812604 27812729 (18121337) + DNA-1-7_DR        DNA/PIF-Harbinger      1312   1438     (0) 1954639  
   219    2.8  2.7  2.7  chr21             27813112 27813148 (18120918) C hAT-N70_DR        DNA/hAT?              (671)    654     618 1954640  
   222   15.2  4.1  0.0  chr21             27813622 27813695 (18120371) C ENSPM-6_DR        DNA/CMC-EnSpm       (18611)  14005   13944 1954641  
  3839   12.8  8.8  2.9  chr21             27814349 27815062 (18119004) + DNA-X-5_DR        DNA/hAT                   7    761   (460) 1954642  
   948   23.6 12.9  6.1  chr21             27815158 27815855 (18118211) C ERV1-N2-LTR_DR    LTR                    (12)    782      40 1954643  
   462   22.1 17.2  1.1  chr21             27815950 27816100 (18117966) C Mariner-7_DR      DNA/TcMar-Tc1        (1113)    474     300 1954644  
  1596   14.6  0.4  0.0  chr21             27816122 27816375 (18117691) + HATN8_DR          DNA/Zisupton              1    255     (0) 1954645  
   263   12.2  5.4  0.0  chr21             27816404 27816477 (18117589) C Zisupton-6_DR     DNA/Zisupton        (20945)   1171    1094 1954646  
   243   13.6 14.8  0.0  chr21             27816407 27816494 (18117572) + hAT-2_DR          DNA/hAT-Charlie        2378   2478    (58) 1954647 *
   472   14.1  1.3  4.0  chr21             27818110 27818264 (18115802) + Mariner-N5C_DR    DNA/TcMar              1354   1504  (6417) 1954648 *
   492   13.0  2.4  0.0  chr21             27818163 27818285 (18115781) C Mariner-N5C_DR    DNA/TcMar            (6404)   1517    1392 1954649 *
   531    9.2  1.2  4.7  chr21             27818183 27818204 (18115862) C CryptonV-N5_DR    DNA/Crypton-V       (12984)  11553   11507 1954650  
   332   17.4  7.2  1.7  chr21             27818205 27818315 (18115751) + Mariner-N29_DR    DNA/TcMar-ISRm11        625    741  (1024) 1954651  
   531    9.2  1.2  4.7  chr21             27818316 27818330 (18115736) C CryptonV-N5_DR    DNA/Crypton-V       (12984)  11506   11469 1954650  
  8435   10.4  1.4  1.9  chr21             27818396 27819626 (18114440) + TC1DR3            DNA/TcMar-Tc1             1   1225     (0) 1954652  
   903   16.1  5.4  5.4  chr21             27821647 27821869 (18112197) C EnSpm-N22_DR      DNA/CMC-EnSpm         (487)   1034     812 1954653  
  1104   20.1  1.5  3.8  chr21             27821878 27822146 (18111920) C EnSpm-N22_DR      DNA/CMC-EnSpm         (447)   1074     812 1954654  
  1170   15.9  6.6 15.1  chr21             27822155 27822561 (18111505) C EnSpm-N22_DR      DNA/CMC-EnSpm         (447)   1074     698 1954655  
   363   21.0 14.0  5.5  chr21             27822582 27822767 (18111299) + EnSpm-N26B_DR     DNA/CMC-EnSpm             1    201    (20) 1954656  
   382   29.4  1.6  0.8  chr21             27822918 27823044 (18111022) + DNA-6-N1_DR       DNA                       1    128   (580) 1954657  
   368   22.6  0.0  0.0  chr21             27823030 27823113 (18110953) C hAT-N129_DR       DNA/hAT-Ac            (491)    273     190 1954658 *
   546   22.9  5.3  4.6  chr21             27823455 27823605 (18110461) C TDR8D             DNA                     (0)    679     528 1954659  
  1188   19.2  1.4  0.5  chr21             27823622 27823835 (18110231) C TDR8D             DNA                   (463)    216       1 1954659  
   298    9.7  6.0  2.3  chr21             27824785 27824795 (18109271) C CryptonV-3_DR     DNA/Crypton-V       (22918)    535     449 1954660  
   327    4.6  1.5  0.0  chr21             27824804 27824868 (18109198) + CryptonV-N5_DR    DNA/Crypton-V          9154   9219 (15318) 1954661  
   316    7.7 10.3  0.0  chr21             27824818 27824895 (18109171) C DNA-X-17_DR       DNA                   (611)   1763    1678 1954662 *
   344    8.4  0.8  0.8  chr21             27824906 27824922 (18109144) C DNA7-N1_DR        DNA/Zisupton         (1152)   9265    9204 1954663  
   224   17.4  2.5  3.4  chr21             27824923 27824936 (18109130) C EnSpm-N17_DR      DNA/TcMar            (3204)   1989    1872 1954664  
   543   15.1  8.4  0.9  chr21             27825455 27825561 (18108505) C hAT-N175_DR       DNA/hAT-hAT5            (1)    709     595 1954665 *
  1801   14.8  8.9  2.1  chr21             27825555 27825957 (18108109) + Rex1-20_DRe       LINE/Rex-Babar         2862   3284     (3) 1954666  
  1405   20.8  1.2  4.0  chr21             27826041 27826375 (18107691) + Kolobok-N10C_DR   DNA/Kolobok              17    342     (2) 1954667  
   227   23.2  0.0  0.0  chr21             27826326 27826381 (18107685) + CryptonV-N4_DR    DNA/Crypton-V         12141  12196  (1297) 1954668 *
   878   19.1  6.5  0.4  chr21             27826379 27826609 (18107457) C hAT-N175_DR       DNA/hAT-hAT5          (438)    272      28 1954665  
  1342   10.9  0.5  5.2  chr21             27826622 27826843 (18107223) + HATN8_DR          DNA/Zisupton             44    255     (0) 1954669  
   464   25.0  7.3 12.3  chr21             27826845 27827090 (18106976) + piggyBac-N13B_DR  DNA/PiggyBac            774   1008   (393) 1954670  
   284    5.6  0.0  0.0  chr21             27827088 27827123 (18106943) C hAT-N175_DR       DNA/hAT-hAT5          (674)     36       1 1954671 *
   298   27.6  9.1  3.2  chr21             27827546 27827579 (18106487) C EnSpm-7_DR        DNA/CMC-EnSpm        (1613)   9421    9334 1954672  
   331   20.6  1.9  4.8  chr21             27827580 27827686 (18106380) + EnSpm-N47B_DR     DNA/CMC-EnSpm?         1329   1432     (0) 1954673  
   522   21.3  0.0  2.4  chr21             27827687 27827723 (18106343) C ANGEL             DNA/hAT               (167)    142     109 1954674  
   298   27.6  9.1  3.2  chr21             27827687 27827721 (18106345) C EnSpm-7_DR        DNA/CMC-EnSpm        (1613)   9333    9236 1954672 *
   712   14.9 19.6  0.4  chr21             27827728 27827916 (18106150) C hAT-N22_DR        DNA/hAT-Ac              (0)   1738    1514 1954675  
  1476   14.6  0.8  0.8  chr21             27827918 27828166 (18105900) + HATN8_DR          DNA/Zisupton              1    249     (6) 1954676  
   501   24.7  6.2  8.4  chr21             27828168 27828423 (18105643) C hAT-N22C_DR       DNA/hAT-Ac            (254)    440     190 1954677  
   232    9.1  0.0  0.0  chr21             27828741 27828773 (18105293) C hAT-N22B_DR       DNA/hAT-Ac           (1209)    170     138 1954678 *
  1372   15.1 11.4 12.2  chr21             27828772 27829201 (18104865) C HATN1_DR          DNA/hAT                 (0)    427       1 1954679  
   585   18.9  0.8  0.0  chr21             27829202 27829320 (18104746) C hAT-N22B_DR       DNA/hAT-Ac           (1232)    147      28 1954678  
   226   17.9 13.2  1.3  chr21             27829336 27829403 (18104663) C ANGEL             DNA/hAT               (208)    101      26 1954674  
   333   18.6  9.7  1.5  chr21             27829907 27830017 (18104049) + DNA-N44_DR        DNA/Kolobok-T2          278    350   (182) 1954680  
   291   26.1  2.1  1.1  chr21             27830246 27830338 (18103728) C TDR13D            DNA                     (0)    762     669 1954681  
   232   12.0  1.1  3.2  chr21             27830920 27831014 (18103052) + DNA-6-N2_DR       DNA                    4168   4260   (796) 1954682 *
   362    6.5  0.0  0.0  chr21             27830941 27831028 (18103038) + DNA-1-7_DR        DNA/PIF-Harbinger       675    756   (682) 1954683  
   215    8.8  0.0  0.0  chr21             27831040 27831096 (18102970) C hAT-10_DR         DNA/hAT-Tip100       (4300)    180     124 1954684 *
   237    3.7  1.5  0.0  chr21             27831046 27831118 (18102948) + (TAAA)n           Simple_repeat             3     77     (0) 1954685  
   202   11.5  0.0  5.7  chr21             27831054 27831127 (18102939) C DNAX-23_DR        DNA                  (5157)   6644    6575 1954686 *
   201   26.0  0.0  0.0  chr21             27832171 27832220 (18101846) + Gypsy81-I_Dr      LTR/Gypsy              6565   6614   (468) 1954687  
   229   23.8  8.1  9.1  chr21             27832235 27832345 (18101721) + DNAX-25B_DR       DNA/Zisupton           2224   2333  (1205) 1954688 *
   864   16.9 10.8  2.8  chr21             27832258 27832350 (18101716) + DNA-6-N2_DR       DNA                    3420   3584  (1472) 1954689  
   936   10.9 10.9  0.0  chr21             27832351 27832506 (18101560) + DNA8-17_DR        DNA/hAT-Tip100         1496   1668   (145) 1954690 *
  1214   23.7  2.5 33.0  chr21             27832381 27832486 (18101580) + Helitron-2_DR     RC/Helitron           23257  23458  (3954) 1954691  
  1640   16.6  8.1  3.0  chr21             27832487 27832870 (18101196) C DNA8-28_DR        DNA/hAT              (3691)   3451    3049 1954692  
   864   16.9 10.8  2.8  chr21             27832507 27832525 (18101541) + DNA-6-N2_DR       DNA                    3585   3621  (1435) 1954689 *
  2008   11.5  9.0  0.6  chr21             27832537 27832868 (18101198) + SINE2-4_DR        SINE/tRNA-V-RTE           9    368     (3) 1954693  
  1302   19.4  5.0  8.1  chr21             27832869 27832917 (18101149) + DNA9-3_DR         DNA/MULE-MuDR?         9633  10002  (1377) 1954694  
  1214   23.7  2.5 33.0  chr21             27832918 27833099 (18100967) + Helitron-2_DR     RC/Helitron           23459  23810  (3602) 1954691  
   306   19.3  0.0  0.0  chr21             27834232 27834288 (18099778) + Zisupton-6_DR     DNA/Zisupton          19798  19854  (2262) 1954695  
  3633    7.0  0.4  0.0  chr21             27834292 27834788 (18099278) + Merlin-N4_DR      DNA/Merlin              807   1305     (0) 1954696  
  1040   16.8  4.7  7.6  chr21             27834789 27834844 (18099222) C EnSpm-16_DR       DNA/CMC-EnSpm        (2082)   7702    7430 1954697  
  1179   15.3  4.4  0.8  chr21             27834845 27835095 (18098971) + DNA2-3_DR         DNA/Merlin              970   1229    (16) 1954698  
   385   12.7 13.3  3.7  chr21             27835109 27835206 (18098860) + TDR6              DNA                       4    110   (140) 1954699  
   327   22.2  6.6  4.0  chr21             27835207 27835230 (18098836) + DNA-8-24_DR       DNA/hAT-Tip100          490    614  (1169) 1954700  
   235   19.8  0.0  7.0  chr21             27835774 27835849 (18098217) C CryptonV-2_DR     DNA/Crypton-V       (20978)    833     763 1954701  
   295   13.8 24.9  0.8  chr21             27836578 27836774 (18097292) + RTEX-2_DR         LINE/RTE-X             2952   3195    (65) 1954702  
   889   18.6  1.5  2.0  chr21             27837213 27837409 (18096657) + DNA7-N2_DR        DNA/hAT-hAT6           1367   1562   (452) 1954703  
   678   17.9  3.3  4.7  chr21             27837275 27837426 (18096640) + EnSpm-N48B_DR     DNA/CMC-EnSpm          2351   2500  (4459) 1954704 *
   810   10.9  0.7 11.2  chr21             27838533 27839374 (18094692) + (TCCA)n           Simple_repeat             1    753     (0) 1954705  
  1845   18.9  0.2  3.1  chr21             27841001 27841403 (18092663) C DNA-AT-1_DR       DNA                     (0)    392       1 1954706  
   311   28.8  4.3  0.0  chr21             27842775 27842913 (18091153) + (TCCA)n           Simple_repeat             4    148     (0) 1954707  
   211   34.3 13.2  0.0  chr21             27842993 27843158 (18090908) C LTR-11_DR-LTR     LTR                     (5)    188       1 1954708  
   720   12.4 17.4  0.6  chr21             27843310 27843447 (18090619) + hAT-N66B_DR       DNA/hAT-Charlie           1    161    (34) 1954709  
  9784    2.6  0.3  0.3  chr21             27843450 27844591 (18089475) + Harbinger3N_DR    DNA/PIF-Harbinger         2   1144     (0) 1954710  
   263    5.9  0.0  0.0  chr21             27844592 27844625 (18089441) + hAT-N66B_DR       DNA/hAT-Charlie         160    193     (2) 1954711  
  4264   11.1 17.2  0.1  chr21             27844871 27845608 (18088458) C hAT-N121_DR       DNA/hAT-Ac             (21)    964     101 1954712  
   716   16.4  0.0  0.0  chr21             27845626 27845747 (18088319) + DNA8-12_DR        DNA                     205    326     (0) 1954713  
   857    9.1  3.3  0.0  chr21             27845748 27845861 (18088205) C hAT-N34B_DR       DNA/hAT-Ac            (724)    118       1 1954714  
  2661   15.2  8.4  1.1  chr21             27847702 27848272 (18085794) + LTR-8_DR          LTR                       1    612     (0) 1954715  
   549   17.5  6.8  0.0  chr21             27848273 27848375 (18085691) C ERV1-N3B-LTR_DR   LTR/ERV1               (17)   1481    1372 1954716  
   375   24.5  2.0 10.4  chr21             27848355 27848376 (18085690) + MuDR-2_DR         DNA/MULE-MuDR         10577  10587 (13346) 1954717 *
  5079   10.0 19.7  0.6  chr21             27848377 27849321 (18084745) C Kolobok-N7_DR     DNA/Kolobok-T2          (0)   1176      53 1954718  
   218   14.3  0.0  0.0  chr21             27849953 27849987 (18084079) + DNAX-18_DR        DNA/Merlin                3     37   (721) 1954719  
   658   21.6 15.7  0.4  chr21             27850051 27850273 (18083793) + Kolobok-N10B_DR   DNA/Kolobok               1    257    (14) 1954720 *
   778   15.7  8.7 20.8  chr21             27850262 27850688 (18083378) + DNAX-18_DR        DNA/Merlin              375    758     (0) 1954721  
   217   27.7  1.5  0.0  chr21             27850636 27850700 (18083366) C CryptonV-N4_DR    DNA/Crypton-V       (11170)   2323    2258 1954722 *
   235    0.0  0.0  0.0  chr21             27850911 27850945 (18083121) + (ATTG)n           Simple_repeat             2     36     (0) 1954723  
   208   22.0  0.0  0.0  chr21             27851100 27851149 (18082917) C LTR-19_DR-LTR     LTR                   (997)    365     316 1954724 *
   269   15.0  0.0  0.0  chr21             27851109 27851167 (18082899) + Zisupton-N1_DR    DNA/Zisupton           1407   1469  (1845) 1954725  
   283   23.3 13.3  0.0  chr21             27851255 27851344 (18082722) + TZF28B            DNA/TcMar-Tc1           948   1049   (565) 1954726  
   831   18.8  8.7  1.9  chr21             27851814 27852008 (18082058) C ANGEL             DNA/Kolobok             (0)    309     102 1954727  
   657    4.9  0.0  0.0  chr21             27852435 27852515 (18081551) C TDR12             DNA                     (0)    242     162 1954728 *
  1733   14.9  1.5  4.2  chr21             27852514 27852904 (18081162) C HATN1_DR          DNA/hAT                (46)    381       1 1954729  
   963    9.6  0.0  0.7  chr21             27852907 27853053 (18081013) C TDR12             DNA                    (96)    146       1 1954728  
   344   21.0 24.5  1.6  chr21             27853298 27853452 (18080614) C ANGEL             DNA/Kolobok             (0)    309     120 1954730  
   615   10.4  1.0  0.0  chr21             27853475 27853570 (18080496) C DNA11TA1_DR       DNA/CMC-EnSpm          (90)    113      17 1954731  
   246   24.2  0.0  4.8  chr21             27853793 27853857 (18080209) C hAT-N159_DR       DNA/hAT-Ac            (327)   1495    1434 1954732  
  1961    9.2 15.1  3.9  chr21             27855402 27855751 (18078315) + SINE3-1a          SINE/5S-Deu-L2           23    410   (160) 1954733  
  4896   12.1  3.1  1.0  chr21             27855753 27856567 (18077499) C L2-42_DRe         LINE/L2                 (8)   3561    2730 1954734  
   983   13.5  0.6  2.5  chr21             27856565 27856724 (18077342) + SINE3-1a          SINE/5S-Deu-L2          412    568     (2) 1954733 *
   228    9.6  1.4  9.4  chr21             27856665 27856733 (18077333) + L2-55_DR          LINE/L2                3400   3463     (3) 1954735 *
  1027    7.8  0.0  0.0  chr21             27859096 27859223 (18074843) C HATN7_DR          DNA/hAT                 (0)    595     468 1954736  
   871   11.0  0.0  0.0  chr21             27859232 27859349 (18074717) C SINE3-1a          SINE/5S-Deu-L2        (431)    139      22 1954737  
   263   15.9  3.1  3.1  chr21             27859335 27859349 (18074717) + Zisupton-6_DR     DNA/Zisupton           8931   8945 (13171) 1954738 *
  3300    7.2  3.4  4.4  chr21             27859350 27859901 (18074165) C Mariner-N38_DR    DNA/TcMar-Tc1           (0)    547       1 1954739  
   324    0.0  5.0  0.0  chr21             27859867 27859906 (18074160) C EnSpm-N13_DR      DNA/CMC-EnSpm       (14481)   7668    7627 1954740 *
   317   18.2  0.0  1.5  chr21             27863082 27863148 (18070918) + EnSpm-N59_DR      DNA/CMC-EnSpm?         2979   3044   (625) 1954741  
   256   19.4  3.2  0.0  chr21             27863161 27863222 (18070844) + Dada-U1A_DR       DNA/Dada               3377   3440  (7539) 1954742  
   433   23.5  4.8  6.3  chr21             27863770 27863978 (18070088) + hAT-N53B_DR       DNA/hAT-Ac             3080   3285   (892) 1954743 *
   806   17.0  4.5  0.5  chr21             27863811 27863987 (18070079) + TDR16             DNA/Merlin               19    202   (111) 1954744  
   252   19.6 20.1  3.9  chr21             27863868 27864021 (18070045) + MuDR-2_DR         DNA/MULE-MuDR         15171  15348  (8585) 1954745 *
   229   21.9  9.4  0.0  chr21             27863986 27864049 (18070017) + Dada-U1A_DR       DNA/Dada               3369   3438  (7541) 1954746 *
   229   18.8  5.5  5.5  chr21             27863993 27864065 (18070001) + hAT-N53B_DR       DNA/hAT-Ac             3351   3423   (754) 1954747  
   203    3.3  0.0  0.0  chr21             27864468 27864497 (18069569) + Gypsy47-I_DR      LTR/Gypsy              5013   5042    (27) 1954748  
   250   16.8 21.6  0.8  chr21             27865946 27866047 (18068019) C EnSpm-N27B_DR     DNA/CMC-EnSpm           (0)    173      51 1954749 *
  1001   11.2 10.4  2.0  chr21             27866041 27866222 (18067844) + Kolobok-N7_DR     DNA/Kolobok-T2          980   1176     (0) 1954750  
   277   19.0  1.6  2.4  chr21             27866351 27866378 (18067688) + Gypsy120-LTR_DR   LTR/Gypsy                32    154   (882) 1954751 *
   280   13.6  0.0  0.0  chr21             27866368 27866426 (18067640) + Helitron-2_DR     RC/Helitron            5343   5401 (22011) 1954752 *
   399    8.3  0.0  0.0  chr21             27866379 27866474 (18067592) C Polinton-4N1_DR   DNA/Maverick         (5600)   4836    4741 1954753  
   365    8.7  0.0  0.0  chr21             27866389 27866491 (18067575) + ERV1-N3-I_DR      LTR/ERV1               3639   3741   (850) 1954754 *
   206   18.1  1.5  6.5  chr21             27866442 27866506 (18067560) C hAT-N48B_DR       DNA/hAT-Ac            (731)   1409    1348 1954755 *
   222   13.2  0.0  0.0  chr21             27866774 27866811 (18067255) C hAT-N21_DR        DNA/hAT-Charlie       (786)   1060    1023 1954756  
   222   15.0  0.0  0.0  chr21             27866819 27866830 (18067236) + Mariner-10_DR     DNA/TcMar-Tc1            46     57  (1540) 1954757  
  2447    8.3  2.4  0.0  chr21             27866831 27867168 (18066898) + EnSpm-N6_DR       DNA/CMC-EnSpm?            1    346     (0) 1954758  
   380   21.6 10.5  0.9  chr21             27867169 27867280 (18066786) + EnSpm-N13_DR      DNA/CMC-EnSpm          7928   8007 (14142) 1954759  
   354   22.6  8.6  3.0  chr21             27867169 27867296 (18066770) C Mariner-N38_DR    DNA/TcMar-Tc1         (259)    288     154 1954760 *
   222   11.7  1.2 19.4  chr21             27867261 27867291 (18066775) + hAT-N53B_DR       DNA/hAT-Ac             3080   3151  (1026) 1954761 *
   305   11.3  0.0  1.9  chr21             27867292 27867345 (18066721) + TDR16             DNA/Merlin                1     53   (260) 1954762  
   934   15.1 18.4  0.4  chr21             27867348 27867580 (18066486) C EnSpm-N5_DR       DNA/CMC-EnSpm          (15)    275       1 1954763  
   210   25.4  4.3  0.8  chr21             27867581 27867675 (18066391) C hAT-31_DR         DNA/hAT-Ac            (850)   2230    2132 1954764 *
   826   13.6 10.9  3.9  chr21             27867581 27867818 (18066248) + TDR16             DNA/Merlin               52    305     (8) 1954765  
   547   20.7  6.8 11.7  chr21             27867819 27867990 (18066076) + Dada-U1A_DR       DNA/Dada               3495   3886  (7093) 1954766  
   201   21.4  3.9 11.9  chr21             27868675 27868801 (18065265) + DNA-TA-6_DR       DNA                     257    374   (598) 1954767  
  1057    7.2  0.0  0.0  chr21             27868806 27868943 (18065123) C piggyBac-N13B_DR  DNA/PiggyBac            (0)   1401    1264 1954768  
   609   10.2  3.9  2.3  chr21             27868930 27868943 (18065123) + EnSpm-N5B_DR      DNA/CMC-EnSpm            61    192  (1100) 1954769 *
   719    6.0  6.0  0.0  chr21             27868944 27869059 (18065007) C EnSpm-N5_DR       DNA/CMC-EnSpm          (76)    214      92 1954770  
  1148   10.9  0.0  7.0  chr21             27869153 27869350 (18064716) + hAT-N66_DR        DNA/hAT-Charlie           1    185    (10) 1954771  
   716    4.5  0.0  2.2  chr21             27869459 27869550 (18064516) C DNA-N39_DR        DNA                   (534)    501     412 1954772  
  1282   20.1  1.2  0.4  chr21             27869570 27869819 (18064247) C DNA-1-3B_DR       DNA/PIF-Harbinger     (511)    252       1 1954773  
  2374   18.6  9.3  5.5  chr21             27870819 27871648 (18062418) C TC1DR2            DNA/TcMar-Tc1           (7)    869      10 1954774  
   306   15.0  8.5  2.3  chr21             27871585 27871666 (18062400) C DNA8-25_DR        DNA                  (3042)    925     839 1954775 *
   241    5.3  0.0 13.8  chr21             27871694 27871759 (18062307) C DNA6-6_DR         DNA                  (7575)   3706    3649 1954776 *
   357   11.9  2.4  4.3  chr21             27871708 27871776 (18062290) C DNA-1-7_DR        DNA/PIF-Harbinger     (583)    855     695 1954777  
   413    4.2  1.1  0.0  chr21             27871777 27871871 (18062195) C DNA-6-N2_DR       DNA                   (751)   4305    4210 1954778  
   200   14.3  0.0  0.0  chr21             27871826 27871888 (18062178) C DNA8-9_DR         DNA/hAT-Ac            (640)    811     749 1954779 *
   400    0.5  1.0  0.5  chr21             27872312 27872420 (18061646) + (TATAA)n          Simple_repeat             1    109     (0) 1954780  
   234   10.1  1.4  0.0  chr21             27872375 27872443 (18061623) C Polinton-1N1_DR   DNA/Maverick        (14773)    696     627 1954781 *
   249    9.6  0.0  1.2  chr21             27872673 27872756 (18061310) + DNA-1-7_DR        DNA/PIF-Harbinger       650    732   (706) 1954782  
   225   18.5  0.0  1.5  chr21             27872709 27872774 (18061292) C hAT-29_DR         DNA/hAT-Ac           (1497)   1548    1484 1954783 *
  2332   16.1 27.5  1.0  chr21             27873558 27874168 (18059898) C TDR13             DNA                     (1)    771       1 1954784  
   739   17.8 13.2  0.0  chr21             27874372 27874583 (18059483) C Merlin-N3_DR      DNA/Merlin              (0)    255      16 1954785  
  1681   17.1  0.7  1.0  chr21             27874584 27874875 (18059191) + Harbinger-N30_DR  DNA/PIF-Harbinger?        1    291   (308) 1954786  
  1604   12.4 26.1  1.6  chr21             27874876 27875227 (18058839) + DNA-X-2B_DR       DNA                       1    437     (2) 1954787  
   909   14.3  4.5  2.9  chr21             27875228 27875428 (18058638) + Harbinger-N30_DR  DNA/PIF-Harbinger?      300    503    (96) 1954788  
   774   13.0 21.3  2.6  chr21             27875719 27875915 (18058151) + Merlin-N3_DR      DNA/Merlin                2    234    (21) 1954789  
  1706   17.3  4.5  0.3  chr21             27876869 27877221 (18056845) C Merlin-N1_DR      DNA/Merlin              (0)    369       2 1954790  
   440    5.4  0.0  0.0  chr21             27877502 27877557 (18056509) C DNA-1-11_DR       DNA                     (0)    724     669 1954791 *
   818   12.9  2.6  5.4  chr21             27877557 27877745 (18056321) C Harbinger-N30_DR  DNA/PIF-Harbinger?    (119)    480     297 1954792  
  1079   10.3  9.7  0.0  chr21             27877882 27878056 (18056010) + L2-5_DRe          LINE/L2                1944   2135    (92) 1954793  
   981   12.8 24.4  1.8  chr21             27878057 27878110 (18055956) + hAT-N127_DR       DNA/hAT-Charlie        9448   9727   (589) 1954794  
   415   23.2  0.9  0.9  chr21             27878150 27878262 (18055804) C EnSpm-N32_DR      DNA/CMC-EnSpm          (61)    445     333 1954795  
   201   17.9  0.0  0.0  chr21             27880909 27880947 (18053119) + Tx1-51_DR         LINE/L1-Tx1            1497   1535  (2036) 1954796  
   539   24.7 10.1  2.1  chr21             27882556 27882868 (18051198) + Polinton-4_DR     DNA/Maverick          12410  12696  (7591) 1954797 *
  1203    3.3  0.0  0.0  chr21             27882576 27882919 (18051147) + (TAGA)n           Simple_repeat             1    344     (0) 1954798  
   339   23.6  6.5  0.0  chr21             27882678 27882923 (18051143) + HAT1_DR           DNA/hAT-Ac              386    647  (2645) 1954799 *
   494   13.3  0.0  6.0  chr21             27882764 27882939 (18051127) + EnSpm-N48_DR      DNA/CMC-EnSpm          1800   1965  (1613) 1954800 *
   834   11.5  0.6  6.3  chr21             27882788 27882954 (18051112) C Ginger1-N1_DR     DNA/Ginger-1         (2231)    427     270 1954801  
   277   13.7  0.0 16.7  chr21             27883338 27883407 (18050659) C L1-58_DR          LINE/L1               (275)   1575    1516 1954802  
  2145   12.6 10.2  0.0  chr21             27883425 27883757 (18050309) + DNA-N17_DR        DNA                       1    367     (0) 1954803  
   623   18.4  0.0  0.0  chr21             27883758 27883861 (18050205) C L1-58_DR          LINE/L1               (384)   1466    1363 1954802  
  1245    6.7 13.1  5.5  chr21             27883863 27884084 (18049982) C TDR20             DNA/Merlin              (0)    239       2 1954804  
   401   19.6 15.7  6.2  chr21             27884171 27884317 (18049749) C L1-58_DR          LINE/L1               (642)   1208    1049 1954802  
   469   26.8  6.2  5.3  chr21             27884581 27884824 (18049242) + LTR2B_DR          LTR                     373    618  (1010) 1954805  
   308   14.1  3.1  0.0  chr21             27885012 27885075 (18048991) + LTR2B_DR          LTR                    1563   1628     (0) 1954806  
  2898   11.6  1.9  0.2  chr21             27885083 27885514 (18048552) + DNA-X-2B_DR       DNA                       1    439     (0) 1954807  
   228   21.5  0.0  0.0  chr21             27885806 27885884 (18048182) C Gypsy152B-LTR_DR  LTR/Gypsy             (810)    113      35 1954808 *
   422    6.3  0.0  0.0  chr21             27885822 27885932 (18048134) + hAT-30N1_DR       DNA/hAT-Ac             1318   1428   (605) 1954809  
   342    8.4  1.1  0.0  chr21             27885850 27885944 (18048122) C hAT-N159_DR       DNA/hAT-Ac            (187)   1635    1540 1954810 *
   638   22.5  0.0  2.2  chr21             27886981 27887121 (18046945) C DNA8-10_DR        DNA/hAT-Ac            (152)   3866    3729 1954811  
   546   26.1  1.4  0.0  chr21             27886999 27887136 (18046930) + hAT-N167B_DR      DNA/hAT-Charlie        1243   1382   (191) 1954812 *
  4365   14.0  3.8  3.1  chr21             27887259 27888016 (18046050) + TDR13B            DNA                       1    763     (0) 1954813  
  5047   13.1 12.9  0.8  chr21             27888090 27889052 (18045014) + DNA-X-4_DR        DNA                       1   1078   (167) 1954814  
   217   21.6  5.4  4.3  chr21             27889077 27889168 (18044898) C TE-X-1B_DR        DNA                    (79)   1330    1238 1954815  
  1174   11.9  0.5  4.3  chr21             27890853 27891045 (18043021) C EnSpm-N7_DR       DNA/CMC-EnSpm           (1)   2238    2053 1954816  
  1909    8.1  0.8  0.0  chr21             27891046 27891304 (18042762) C Mariner-N7_DR     DNA/TcMar               (0)    261       1 1954817  
  1204   12.2  0.0  3.4  chr21             27891309 27891512 (18042554) C EnSpm-N7_DR       DNA/CMC-EnSpm        (1859)    380       1 1954818  
   313   14.6  0.0  0.0  chr21             27891600 27891647 (18042419) + piggyBac-N16B_DR  DNA/PiggyBac?             2     49   (900) 1954819  
  2198   11.9  0.0  2.1  chr21             27891648 27891983 (18042083) C Harbinger-4N1C_DR DNA/PIF-Harbinger       (0)   1206     878 1954820  
  1238   12.5  0.5  0.5  chr21             27891994 27892178 (18041888) C Harbinger-4N1C_DR DNA/PIF-Harbinger    (1002)    204      20 1954821 *
  2844    9.0  7.4  1.6  chr21             27892176 27892659 (18041407) + piggyBac-N16B_DR  DNA/PiggyBac?           438    949     (0) 1954822  
   302   23.6 13.6  0.0  chr21             27892790 27892899 (18041167) + piggyBac-N9_DR    DNA/PiggyBac            335    459   (732) 1954823  
  1798   10.5 12.1 14.4  chr21             27893925 27894427 (18039639) + piggyBac-N9_DR    DNA/PiggyBac            699   1191     (0) 1954824  
   986   16.0  2.6  1.6  chr21             27894661 27894850 (18039216) + SAT-26B_DR        Satellite               600    791     (2) 1954825 *
  2176   11.9  3.0  0.6  chr21             27894691 27895027 (18039039) + SINE2-4_DR        SINE/tRNA-V-RTE          20    364     (7) 1954826  
   814   13.6  7.1  0.0  chr21             27894904 27895057 (18039009) C hAT-N167B_DR      DNA/hAT-Charlie       (193)   1380    1216 1954827 *
   466   29.1  3.0  6.2  chr21             27895365 27895626 (18038440) C Helitron-1N4_DR   RC/Helitron           (546)   2634    2381 1954828  
  2441   18.1  1.3  4.0  chr21             27895627 27896092 (18037974) C DNA-N19_DR        DNA                     (1)    662     209 1954829  
  1506   17.6  0.4  0.0  chr21             27896111 27896377 (18037689) + DNA-X-7_DR        DNA                      24    291   (355) 1954830  
  1883   10.2  5.8  4.0  chr21             27896385 27896732 (18037334) C DNA8-4A_DR        DNA/hAT-Charlie         (0)    919     566 1954831  
  1263   10.2  2.4  3.8  chr21             27896773 27896985 (18037081) + DNA-8-29_DR       DNA/hAT-Tip100           96    305   (715) 1954832 *
  2915   11.5 20.3  0.3  chr21             27896968 27897584 (18036482) C DNA8-4A_DR        DNA/hAT-Charlie       (179)    740       1 1954833  
   280    5.7  0.0  0.0  chr21             27897585 27897619 (18036447) C DNA-X-7_DR        DNA                   (611)     35       1 1954834  
   247   12.0  6.0  0.0  chr21             27897623 27897672 (18036394) C DNA-N19_DR        DNA                   (609)     54       2 1954829  
   342   35.1  1.2  1.8  chr21             27897673 27897825 (18036241) C Helitron-1N4_DR   RC/Helitron           (879)   2301    2150 1954828  
   767   17.7  0.6  6.2  chr21             27897848 27897876 (18036190) + Merlin-1_DR       DNA/Merlin             1098   1117  (9410) 1954835  
  2132   13.0  6.2  7.2  chr21             27897877 27898341 (18035725) + DNA-X-4_DR        DNA                       1    461   (784) 1954836  
   739    9.2  0.9  1.0  chr21             27898342 27898461 (18035605) + DNA-X-4_DR        DNA                     997   1100   (145) 1954837  
   327   13.3 14.5  1.2  chr21             27900035 27900110 (18033956) C piggyBac-N5_DR    DNA/PiggyBac?           (0)   2136    2051 1954838  
   259   22.8  7.5  0.9  chr21             27900041 27900110 (18033956) C CryptonV-N1_DR    DNA/Crypton-V        (1260)   8791    8715 1954839 *
  2801   12.6 40.2  2.1  chr21             27900111 27900956 (18033110) C DNA-8-3_DR        DNA/P                   (1)   1162       1 1954840  
   773   20.7  2.1  0.0  chr21             27900961 27901153 (18032913) C piggyBac-N5_DR    DNA/PiggyBac?          (81)   2055    1859 1954838  
  1091    0.0  0.0  0.0  chr21             27901859 27902018 (18032048) + (CAAT)n           Simple_repeat             1    160     (0) 1954841  
   742   20.1 12.6  6.3  chr21             27902075 27902329 (18031737) C Kolobok-N11_DR    DNA/Kolobok-T2        (160)    311      42 1954842  
   229   29.3  0.0  0.0  chr21             27902264 27902338 (18031728) + LOOPERN3B_DR      DNA/Kolobok-T2          943   1017    (32) 1954843 *
  1316   16.8  3.9  2.1  chr21             27902351 27902635 (18031431) C EnSpm-N21_DR      DNA/CMC-EnSpm         (187)    292       3 1954844  
   732   18.4  1.6  7.1  chr21             27902636 27902845 (18031221) + DNA6-6_DR         DNA                    7860   7996  (3285) 1954845 *
  2284   11.3  0.5  4.6  chr21             27902670 27903050 (18031016) + SINE2-3_DR        SINE/tRNA-V-RTE           1    366     (2) 1954846  
   824   20.9  6.5 10.2  chr21             27902786 27903118 (18030948) + ZFERV-2N1-I_DR    LTR/ERV1               5779   6074   (903) 1954847 *
   833   15.6  9.5  0.9  chr21             27903173 27903372 (18030694) C EnSpm-N21_DR      DNA/CMC-EnSpm         (212)    267      51 1954848  
   300   13.3  0.0  0.0  chr21             27903454 27903498 (18030568) C EnSpm-N21_DR      DNA/CMC-EnSpm         (425)     54      10 1954848  
   350    3.6  0.8 14.9  chr21             27903558 27903687 (18030379) C DNA8-10_DR        DNA/hAT-Ac           (2300)   1718    1605 1954849 *
   402    1.0  1.0  0.0  chr21             27903591 27903691 (18030375) + DNA-2-32_DR       DNA/CMC-EnSpm?         5485   5586  (3196) 1954850 *
   420    0.0  0.0  0.0  chr21             27903604 27903696 (18030370) C EnSpm-N42B_DR     DNA/CMC-EnSpm        (2872)   1432    1340 1954851  
   276    4.8  3.3  7.5  chr21             27903692 27903728 (18030338) C DNA-8-29_DR       DNA/hAT-Tip100         (49)    938     798 1954852 *
   415   16.7  5.0  0.9  chr21             27903697 27903821 (18030245) C DNA9-3_DR         DNA/MULE-MuDR?       (1778)   9601    9375 1954853  
   305    1.0  0.0  0.0  chr21             27903754 27903851 (18030215) + (GAAA)n           Simple_repeat             2     99     (0) 1954854 *
   217   13.6  0.0  2.3  chr21             27903841 27903885 (18030181) C EnSpm-N21_DR      DNA/CMC-EnSpm         (422)     57      14 1954855 *
   205    7.7  0.0  0.0  chr21             27904399 27904424 (18029642) + (CACTG)n          Simple_repeat             2     27     (0) 1954856  
   331   15.0  1.7  0.0  chr21             27905211 27905270 (18028796) + DNA2-16_DR        DNA                   10042  10102  (7949) 1954857  
   263   15.1  0.0 19.7  chr21             27905295 27905385 (18028681) C Mariner-N42_DR    DNA/TcMar-ISRm11        (4)   1087    1012 1954858  
   234   11.8  0.0  0.0  chr21             27905427 27905460 (18028606) + Mariner-N34_DR    DNA/TcMar-ISRm11         47     80  (1032) 1954859  
  5271   10.5  4.0  9.3  chr21             27905462 27906503 (18027563) C DNA-TA-7_DR       DNA/TcMar-Fot1          (1)    992       1 1954860  
   359   11.5  4.9  4.9  chr21             27906512 27906593 (18027473) + Mariner-N34_DR    DNA/TcMar-ISRm11         87    168   (944) 1954861  
  4449   12.9  9.5  2.9  chr21             27906619 27907502 (18026564) C Mariner-N42_DR    DNA/TcMar-ISRm11      (147)    944       4 1954858  
   203   23.7 13.6  1.7  chr21             27907549 27907651 (18026415) + CryptonV-N3_DR    DNA/Crypton-V          1992   2106 (18557) 1954862 *
  1154   11.4  0.0  4.6  chr21             27907563 27907745 (18026321) C Harbinger-N31_DR  DNA/PIF-Harbinger      (29)    656     482 1954863  
   258   28.8  1.6 11.0  chr21             27907698 27907741 (18026325) + DIRS-6_DR         LTR/Ngaro              6351   6383   (143) 1954864 *
  3177   16.2  6.6  1.1  chr21             27907742 27908332 (18025734) C DIRS-1B-LTR_DR    LTR/Ngaro               (0)    623       1 1954865  
   352   21.1  0.0  0.0  chr21             27908333 27908393 (18025673) C Harbinger-N31_DR  DNA/PIF-Harbinger     (206)    479     419 1954863  
   317   11.3  1.9  0.0  chr21             27908388 27908440 (18025626) C Harbinger-N31_DR  DNA/PIF-Harbinger     (631)     54       1 1954863 *
   245   19.1 11.3  1.0  chr21             27908416 27908427 (18025639) + EnSpm-8_DR        DNA/CMC-EnSpm          7796   7825  (1616) 1954866 *
   282   17.2 10.9  0.0  chr21             27908428 27908491 (18025575) + ANGEL             DNA/Kolobok             119    189   (120) 1954867  
   219   18.4  6.4  9.2  chr21             27908436 27908513 (18025553) + Kolobok-N4_DR     DNA/Kolobok-T2         1662   1737  (1265) 1954868 *
   245   19.1 11.3  1.0  chr21             27908492 27908502 (18025564) + EnSpm-8_DR        DNA/CMC-EnSpm          7826   7859  (1582) 1954866  
   651   12.6  3.4  7.9  chr21             27909407 27909552 (18024514) C Mariner-N40_DR    DNA/TcMar-Tc1          (48)    830     691 1954869  
   575   10.6  0.6  0.0  chr21             27909569 27909658 (18024408) C Mariner-N40_DR    DNA/TcMar-Tc1         (493)    385     303 1954869  
   396   14.3  2.6  0.9  chr21             27909747 27909859 (18024207) C hAT-N68_DR        DNA/hAT-Ac             (35)   2997    2883 1954870 *
   881    8.4  0.7  0.9  chr21             27909761 27909922 (18024144) + hAT-2n1_DR        DNA/hAT-Charlie         982   1135    (75) 1954871  
   289   31.5  1.2  1.8  chr21             27909778 27909808 (18024258) + L1-82_DR          LINE/L1                5610   5773   (237) 1954872 *
   666   13.4  0.0  0.0  chr21             27909809 27909942 (18024124) + DNA7-N1_DR        DNA/Zisupton           9215   9348  (1069) 1954873  
   245   24.1  9.4  2.2  chr21             27909860 27909871 (18024195) + EnSpm-N34_DR      DNA/CMC-EnSpm           350    483   (607) 1954874 *
  1891   11.1  4.0  0.3  chr21             27910515 27910813 (18023253) + MuDR-N2_DR        DNA/MULE-MuDR            14    323     (0) 1954875  
   490   18.4 14.9  7.5  chr21             27910899 27911086 (18022980) + DNAX-15_DR        DNA                       4    204   (563) 1954876  
   638   23.6  9.5 11.9  chr21             27911112 27911438 (18022628) + DNAX-15_DR        DNA                     446    765     (2) 1954877  
   206   21.9  4.5  3.0  chr21             27911500 27911565 (18022501) C DNA2-13_DR        DNA                  (1592)   4306    4240 1954878 *
   221   13.2  7.4  1.8  chr21             27911508 27911561 (18022505) C L2-5_DRe          LINE/L2               (250)   1977    1921 1954879  
   211   16.6 11.9  1.4  chr21             27911562 27911574 (18022492) C EnSpm-N3B_DR      DNA/CMC-EnSpm         (998)   2736    2663 1954880  
   266    6.1  0.0  0.0  chr21             27911631 27911663 (18022403) C Crypton-N1_DR     DNA/Crypton-A           (1)    483     451 1954881  
   624   15.3  7.9  1.5  chr21             27911844 27911967 (18022099) + DNA-X-2_DR        DNA                       1    132   (684) 1954882  
  1982   15.1  9.6 14.5  chr21             27911968 27912573 (18021493) + Mariner-N14_DR    DNA/TcMar-Tigger          1    580     (0) 1954883  
  3089   17.9  6.0  2.3  chr21             27912574 27913201 (18020865) + DNA-X-2_DR        DNA                     131    781    (35) 1954884  
   215    7.1  0.0  0.0  chr21             27914077 27914104 (18019962) C hAT-N53B_DR       DNA/hAT-Ac            (768)   3409    3382 1954885  
  1647    7.2  3.1  0.0  chr21             27914165 27914386 (18019680) + Mariner-N8_DR     DNA/TcMar                 1    229     (0) 1954886  
   249    0.0  0.0  0.0  chr21             27915393 27915464 (18018602) + (TAAA)n           Simple_repeat             2     73     (0) 1954887  
   203   10.3  1.2  3.8  chr21             27915406 27915486 (18018580) C DNA-N31_DR        DNA                  (1142)    874     796 1954888 *
  2210    9.3  2.8  0.9  chr21             27915540 27915863 (18018203) C TDR2              DNA/TcMar-Tc1         (428)    509     180 1954889  
   367    8.2  0.0  0.0  chr21             27915888 27915936 (18018130) C TDR2              DNA/TcMar-Tc1         (888)     49       1 1954889  
   202   29.3  2.1  1.1  chr21             27916034 27916126 (18017940) + EnSpm-N27B_DR     DNA/CMC-EnSpm            38    131    (42) 1954890  
   407   24.9  5.8  7.6  chr21             27917128 27917301 (18016765) C Kolobok-N11_DR    DNA/Kolobok-T2        (236)    235      65 1954891  
  1480    7.4  0.5  2.3  chr21             27917306 27917527 (18016539) + Mariner-N38_DR    DNA/TcMar-Tc1             1    218   (329) 1954892  
   432   16.0  0.8  6.7  chr21             27917416 27917542 (18016524) C Ginger1-2_DR      DNA/Ginger-1         (3449)   3173    3054 1954893 *
   418   20.4  0.8  4.2  chr21             27917512 27917531 (18016535) + ENSPM-6_DR        DNA/CMC-EnSpm         21835  21951 (10663) 1954894 *
   659    9.2  0.0  3.1  chr21             27917532 27917632 (18016434) + Mariner-N38_DR    DNA/TcMar-Tc1           450    547     (0) 1954895  
   221   19.9  0.0 11.5  chr21             27917578 27917603 (18016463) C Ginger1-2_DR      DNA/Ginger-1         (3682)   2940    2885 1954893 *
   227   10.8  5.4  0.0  chr21             27917604 27917640 (18016426) + CryptonV-N4_DR    DNA/Crypton-V          5068   5106  (8387) 1954896 *
   256   27.3  0.0  0.0  chr21             27917623 27917688 (18016378) + LOOPERN4B_DR      DNA/Kolobok-T2          431    496     (7) 1954897  
   221   23.2  7.1  0.0  chr21             27917816 27917871 (18016195) C EnSpm-N21_DR      DNA/CMC-EnSpm          (76)    403     344 1954898  
   806   10.6 14.9  0.0  chr21             27917896 27918056 (18016010) + L2-5_DRe          LINE/L2                2043   2227     (0) 1954899  
   347   17.9  0.0  0.0  chr21             27918235 27918290 (18015776) + DNA7-N2_DR        DNA/hAT-hAT6           1453   1508   (506) 1954900  
   215   26.4  2.3  9.8  chr21             27918238 27918325 (18015741) + EnSpm-N48B_DR     DNA/CMC-EnSpm          2382   2463  (4496) 1954901 *
  1541    6.4  0.0  8.1  chr21             27918295 27918548 (18015518) + Crack-3_DR        LINE/L2                3402   3636    (84) 1954902  
  4287    8.1  8.9  0.0  chr21             27918553 27919171 (18014895) + TDR8B             DNA/hAT-Ac               75    748   (215) 1954903  
   703   12.2  0.0  0.0  chr21             27919176 27919265 (18014801) + TDR8B             DNA/hAT-Ac              874    963     (0) 1954904  
   269   19.8  1.2  5.2  chr21             27919266 27919334 (18014732) + DNA8-28_DR        DNA/hAT                3205   3270  (3872) 1954905 *
   565   14.3 32.3  2.5  chr21             27919267 27919424 (18014642) C SINE2-3B_DR       SINE/tRNA-V           (138)    213      10 1954906  
   225   21.3  5.1  5.1  chr21             27919361 27919439 (18014627) + DNA7-N2_DR        DNA/hAT-hAT6           1630   1708   (306) 1954907 *
   231   25.3  0.0  3.5  chr21             27921200 27921289 (18012777) + DNAX-23_DR        DNA                    2744   2830  (8971) 1954908 *
   298   19.2  2.5  1.2  chr21             27921222 27921300 (18012766) C ASAT_CY           Satellite              (51)    211     132 1954909  
  2309   15.7  8.7  7.4  chr21             27921313 27921862 (18012204) + DNA25TWA2_DR      DNA                       1    557   (245) 1954910  
   527   13.3  0.0  0.0  chr21             27921863 27921937 (18012129) + DNA25TWA2_DR      DNA                     728    802     (0) 1954911  
   227    6.9  0.0  0.0  chr21             27921913 27921941 (18012125) + EnSpm-N10_DR      DNA/CMC-EnSpm          4108   4136  (5172) 1954912 *
  1930   11.3  8.5  0.0  chr21             27921954 27922281 (18011785) + DNA-X-4_DR        DNA                     737   1092   (153) 1954913  
   442   13.3  0.9  0.9  chr21             27922262 27922367 (18011699) C Kolobok-2_DR      DNA/Kolobok-T2       (3384)   3316    3211 1954914 *
   944    7.2  1.3  0.0  chr21             27922288 27922439 (18011627) + Ginger1-N1_DR     DNA/Ginger-1            288    441  (2217) 1954915 *
  1228    7.2  0.0  0.0  chr21             27922304 27922562 (18011504) + (TCTG)n           Simple_repeat             1    259     (0) 1954916  
   204   25.3 27.7  0.3  chr21             27922335 27922572 (18011494) C Polinton-4_DR     DNA/Maverick         (7436)  12851   12549 1954917 *
   663   20.1  0.7  0.0  chr21             27922440 27922578 (18011488) + Ginger1-N1_DR     DNA/Ginger-1            288    427  (2231) 1954918  
   527   10.6  3.2  0.0  chr21             27922496 27922589 (18011477) C HAT1_DR           DNA/hAT-Ac           (2645)    647     551 1954919 *
   356   23.5  1.7  0.0  chr21             27922971 27923089 (18010977) + hAT-N187_DR       DNA/hAT-Charlie         172    292   (885) 1954920 *
   630    8.4  0.9  0.0  chr21             27922986 27923092 (18010974) + Zisupton-6_DR     DNA/Zisupton           8372   8479 (13637) 1954921  
   548    9.2  1.6  3.3  chr21             27923002 27923124 (18010942) C hAT-N70_DR        DNA/hAT?              (681)    644     524 1954922 *
   364   27.4  6.6  5.0  chr21             27923010 27923205 (18010861) + Mariner-N5C_DR    DNA/TcMar              2220   2418  (5503) 1954923 *
  1812   11.2 14.0  2.3  chr21             27923277 27923625 (18010441) C piggyBac-N5B_DR   DNA/PiggyBac?        (1349)    389       1 1954924  
   271   20.4  0.0  1.9  chr21             27923667 27923683 (18010383) C ENSPM-6_DR        DNA/CMC-EnSpm       (14683)  17933   17918 1954925  
   298   18.5  0.0  0.0  chr21             27923684 27923737 (18010329) C Mariner-N1_DR     DNA/TcMar               (0)    270     217 1954926  
  2691   10.7  6.3  5.4  chr21             27923770 27924245 (18009821) C Kolobok-N5_DR     DNA/Kolobok-T2?         (0)    485       6 1954927  
   719   22.0 13.6  1.7  chr21             27924274 27924486 (18009580) + hAT-N172_DR       DNA/hAT-Charlie         133    370   (211) 1954928  
   296    4.8  7.1  0.0  chr21             27924517 27924558 (18009508) + hAT-N172_DR       DNA/hAT-Charlie         537    581     (0) 1954929  
   208   21.7 11.5  3.9  chr21             27924560 27924655 (18009411) C Mariner-N1_DR     DNA/TcMar             (165)    105       3 1954926  
  1659    7.2  1.3  1.7  chr21             27924669 27924907 (18009159) C TDR20             DNA/Merlin              (1)    238       1 1954930  
  1791   20.6  2.8  4.6  chr21             27927188 27927654 (18006412) C Kolobok-N13_DR    DNA                     (0)    459       1 1954931  
  2071   18.9  0.9  6.5  chr21             27927726 27928264 (18005802) + REX1-4_DR         LINE/Rex-Babar         2802   3312     (0) 1954932  
   488   10.1  0.0  0.0  chr21             27929088 27929156 (18004910) + Kolobok-N16_DR    DNA/Kolobok?              3     71  (1171) 1954933  
  1097   18.1  8.6  0.0  chr21             27929244 27929475 (18004591) + Kolobok-N16_DR    DNA/Kolobok?            457    708   (534) 1954934  
   926   15.2 16.9  4.2  chr21             27929421 27929483 (18004583) + CryptonV-N4_DR    DNA/Crypton-V          1042   1419 (12074) 1954935 *
  1224   10.3 15.3  1.3  chr21             27929484 27929757 (18004309) + TDR16             DNA/Merlin                1    312     (1) 1954936  
  1007   17.9 25.7  2.0  chr21             27929758 27930178 (18003888) + Kolobok-N16_DR    DNA/Kolobok?            737   1242     (0) 1954937  
   542   18.6  5.9  1.4  chr21             27930900 27931035 (18003031) C Merlin-1_DR       DNA/Merlin           (6397)   4130    3989 1954938 *
  1273   17.7 10.4  0.3  chr21             27930917 27931194 (18002872) C DNA8-17_DR        DNA/hAT-Tip100        (149)   1664    1359 1954939  
   246   16.5  3.3 10.5  chr21             27931141 27931201 (18002865) C DNA8-25_DR        DNA                  (1967)   2000    1944 1954940 *
   209   13.8  0.0  0.0  chr21             27931181 27931209 (18002857) C DIRS-1E-LTR_DR    LTR/Ngaro             (455)    235     207 1954941 *
   453   15.9  0.5  1.2  chr21             27931469 27931555 (18002511) C ANGEL             DNA/Kolobok             (0)    309     239 1954942  
   716   12.1 21.5  0.0  chr21             27931556 27931704 (18002362) C DNA11TA1_DR       DNA/CMC-EnSpm           (0)    203      23 1954943  
  1334    7.7  3.6  0.0  chr21             27931726 27931920 (18002146) + DNA11TA1B_DR      DNA/CMC-EnSpm             1    202     (1) 1954944 *
  2577   10.7 13.0  2.3  chr21             27931916 27932469 (18001597) C EnSpm-N26_DR      DNA/CMC-EnSpm           (1)    612       1 1954945  
   417   23.3  4.3  0.0  chr21             27932509 27932624 (18001442) + ANGEL             DNA/Kolobok             189    309     (0) 1954946  
   293   21.5 11.4  5.0  chr21             27932625 27932640 (18001426) C hAT-N134_DR       DNA/hAT?              (202)    863     724 1954947  
   373   11.4 12.9  0.0  chr21             27933062 27933131 (18000935) + DNA9-3_DR         DNA/MULE-MuDR?        10397  10475   (904) 1954948  
  3124    6.5 16.5  1.4  chr21             27933196 27933759 (18000307) + Sola2-N1_DR       DNA/Sola-2              637   1284     (0) 1954949  
   527    7.7  2.1  2.1  chr21             27933760 27933852 (18000214) + DNA-TA-2_DR       DNA/CMC-EnSpm           104    196     (0) 1954950  
   472   15.2  1.9  0.9  chr21             27933853 27933865 (18000201) + DNA9-3_DR         DNA/MULE-MuDR?        10477  10583   (796) 1954951  
   214   18.3  5.6  0.0  chr21             27933894 27933964 (18000102) + Mariner-N26_DRe   DNA/TcMar-ISRm11        546    620   (313) 1954952 *
   277   11.8  0.0  0.0  chr21             27933914 27933981 (18000085) C hAT-10_DR         DNA/hAT-Tip100       (4289)    191     124 1954953 *
   349    0.0  0.0  0.0  chr21             27933930 27934031 (18000035) + (TAAA)n           Simple_repeat             2    103     (0) 1954954  
   322    9.9  0.0  7.4  chr21             27933980 27934066 (18000000) + ENSPM-6_DR        DNA/CMC-EnSpm         28313  28393  (4223) 1954955 *
  1337   15.1  1.8  3.6  chr21             27934026 27934306 (17999760) + ANGEL             DNA/Kolobok              18    293    (16) 1954956  
   223   22.6  8.7  9.4  chr21             27934166 27934326 (17999740) C EnSpm-8_DR        DNA/CMC-EnSpm        (3347)   6094    5935 1954957 *
   436   18.6 20.8  1.3  chr21             27935037 27935161 (17998905) + Harbinger-N27_DR  DNA/PIF-Harbinger?       66    214     (6) 1954958  
  1445   10.8  1.4  0.0  chr21             27935517 27935739 (17998327) C DNA-X-18_DR       DNA                   (613)    597     372 1954959  
   661   13.1  4.5  1.8  chr21             27935744 27935879 (17998187) + (AGTAG)n          Simple_repeat             1    264   (129) 1954960  
   416   18.5  3.3  5.6  chr21             27935880 27936062 (17998004) + (GAGTG)n          Simple_repeat             2    180     (0) 1954961  
   661   13.1  4.5  1.8  chr21             27936063 27936126 (17997940) + (AGTAG)n          Simple_repeat           265    393     (0) 1954960  
   250   30.6  0.0  3.0  chr21             27936153 27936287 (17997779) + (TGGA)n           Simple_repeat             2    132     (0) 1954962  
  1543   11.6  0.7  7.3  chr21             27936293 27936570 (17997496) + L2-5_DRe          LINE/L2                1967   2227     (0) 1954963  
   296   11.3  0.0  1.9  chr21             27936570 27936623 (17997443) C DNA2-13_DR        DNA                  (5489)    409     357 1954964 *
  1257    2.2  0.0  0.0  chr21             27936576 27936589 (17997477) + (TAGA)n           Simple_repeat             1    220     (0) 1954965  
   430   21.4  3.9  0.0  chr21             27936590 27936795 (17997271) + HAT1_DR           DNA/hAT-Ac              434    647  (2645) 1954966 *
   640   19.8  0.6  3.4  chr21             27936664 27936846 (17997220) + Ginger1-N1_DR     DNA/Ginger-1           2240   2417   (241) 1954967  
   256   17.3  9.6  0.0  chr21             27937016 27937067 (17996999) C DNA8-20_DR        DNA/hAT              (8029)  12759   12703 1954968  
  1005   19.9  9.2  6.0  chr21             27938084 27938420 (17995646) + IS3EU-4_DR        DNA/IS3EU             12429  12775  (2254) 1954969 *
  1937   13.3  7.7  1.1  chr21             27938123 27938471 (17995595) C HE1_DR1           SINE/tRNA-V-RTE        (30)    372       1 1954970  
   589   22.1  6.3  0.0  chr21             27938472 27938517 (17995549) C DNA6-6_DR         DNA                  (3394)   7887    7853 1954971  
  1118   15.1  7.3  3.1  chr21             27938590 27938808 (17995258) C DNA-8-24_DR       DNA/hAT?               (56)   1727    1500 1954972  
  7901    7.2 10.2  0.7  chr21             27938811 27939964 (17994102) C DNA-4-3B_DR       DNA                     (0)   1263       1 1954973  
  1471   15.8  1.5  4.8  chr21             27939985 27940309 (17993757) C DNA-8-24_DR       DNA/hAT?              (291)   1492    1178 1954972  
   284   16.6  0.0 16.1  chr21             27940306 27940377 (17993689) + hAT-11_DR         DNA/hAT-Tip100         3135   3196     (0) 1954974 *
   997   22.9 12.3  4.2  chr21             27940733 27941156 (17992910) C Copia-11G_DR-LTR  LTR/Gypsy?             (14)    464       8 1954975  
   207   17.1  0.0  1.4  chr21             27941565 27941635 (17992431) + EnSpm-N46_DR      DNA/CMC-EnSpm?         2200   2269  (1471) 1954976  
  1109   18.6 11.0  3.4  chr21             27942205 27942532 (17991534) + DNA-TA-1_DR       DNA/CMC-EnSpm            35    386   (426) 1954977  
   214   16.5 18.1  2.3  chr21             27942574 27942722 (17991344) + EnSpm-N4B_DR      DNA/CMC-EnSpm?            3    174    (46) 1954978  
  2992    9.5 12.7  9.7  chr21             27942727 27943412 (17990654) + hAT-N25B_DR       DNA/hAT-Ac                2    706    (14) 1954979  
   442   18.3  1.2  4.5  chr21             27943356 27943515 (17990551) C Dada-tA_DR        DNA/Dada              (321)   8351    8197 1954980 *
   681    9.4  0.0 14.2  chr21             27943393 27943553 (17990513) + DNA-2-32_DR       DNA/CMC-EnSpm?         5474   5614  (3168) 1954981 *
   726   18.6  0.0  1.4  chr21             27943412 27943553 (17990513) C Zisupton-6_DR     DNA/Zisupton        (13454)   8662    8523 1954982  
   444    9.5  1.8  7.4  chr21             27943461 27943574 (17990492) C ACROBAT1          DNA/PIF               (516)    863     756 1954983 *
   406   28.7  1.9  1.2  chr21             27943554 27943570 (17990496) C Penelope-1_DR     LINE/Penelope         (358)   4088    3929 1954984 *
   260   14.8  0.0  4.9  chr21             27944290 27944353 (17989713) + EnSpm-N23_DR      DNA/CMC-EnSpm             1     61   (577) 1954985  
   459   19.4 14.2  0.0  chr21             27944390 27944523 (17989543) C EnSpm-N4B_DR      DNA/CMC-EnSpm?         (49)    171      19 1954986  
   413   21.7  3.3  0.0  chr21             27944622 27944741 (17989325) + EnSpm-N23_DR      DNA/CMC-EnSpm           191    314   (324) 1954987  
  1910    9.8  8.7  5.6  chr21             27944759 27945167 (17988899) + L2-53_DR          LINE/L2                1028   1430     (0) 1954988  
   227    9.5  2.4  1.2  chr21             27945119 27945203 (17988863) + DNA-6-N2_DR       DNA                     776    861  (4195) 1954989 *
   288    9.1  1.3  0.0  chr21             27945130 27945206 (17988860) C DNA-6-N2_DR       DNA                   (789)   4267    4190 1954990  
   217   23.0  0.0  8.7  chr21             27945134 27945271 (17988795) + L1-11_DR          LINE/L1                5758   5884  (1440) 1954991 *
  1167   11.3  4.3  0.0  chr21             27945274 27945458 (17988608) C SINE3-1           SINE/5S-Deu-L2        (100)    490     298 1954992  
  3180   15.9 10.1  2.8  chr21             27945461 27946093 (17987973) + TDR8D             DNA                       1    678     (1) 1954993  
  2025   13.0  0.7  1.6  chr21             27946094 27946394 (17987672) C SINE3-1           SINE/5S-Deu-L2        (291)    299       2 1954992  
   847    9.6 13.2  0.7  chr21             27946395 27946525 (17987541) + HarbingerN6_DR    DNA/PIF-Harbinger       246    393     (0) 1954994  
   262   17.2  0.0  0.0  chr21             27947362 27947419 (17986647) + DNA7-N1_DR        DNA/Zisupton           1165   1222  (9195) 1954995  
   259   17.6  1.3  1.3  chr21             27947379 27947453 (17986613) C hAT-N48B_DR       DNA/hAT-Ac            (478)   1662    1588 1954996 *
   254   16.7  6.5  6.5  chr21             27947420 27947432 (17986634) C IS3EU-1_DR        DNA/IS3EU            (1959)   6725    6669 1954997 *
  1884   16.1  6.7  2.7  chr21             27947995 27948455 (17985611) + EnSpm-N21_DR      DNA/CMC-EnSpm             1    479     (0) 1954998  
  6730   10.0 11.8  0.0  chr21             27948905 27949942 (17984124) C TC1DR3            DNA/TcMar-Tc1          (64)   1161       1 1954999  
   675   14.8  1.6  0.0  chr21             27951286 27951407 (17982659) + Gypsy-235_DR-LTR  LTR/Gypsy?                2    125   (756) 1955000  
   579   13.1  9.3  0.8  chr21             27951408 27951515 (17982551) C hAT-N194_DR       DNA/hAT-Charlie       (247)   1555    1439 1955001  
  7293    6.3 11.1  1.7  chr21             27951517 27952647 (17981419) + TDR1              DNA/TcMar-Tc1             1   1236     (0) 1955002  
  1259   11.9  2.2  0.9  chr21             27952651 27952878 (17981188) + hAT-N169_DR       DNA/hAT-Ac              331    561   (882) 1955003  
   268   19.2  2.1 17.1  chr21             27952909 27952938 (17981128) C hAT-N194_DR       DNA/hAT-Charlie      (1238)    564     486 1955004  
   268    8.5 34.4  3.8  chr21             27952939 27952999 (17981067) + hAT-N169_DR       DNA/hAT-Ac              781    859   (584) 1955005  
   551   16.2  5.3  2.6  chr21             27953000 27953113 (17980953) C hAT-N169_DR       DNA/hAT-Ac            (412)   1031     915 1955006  
   537   15.0 13.2  0.8  chr21             27953012 27953125 (17980941) C DNA-1-11_DR       DNA                   (162)    562     435 1955007 *
   511   11.2  1.2  0.0  chr21             27953124 27953203 (17980863) + Gypsy-235_DR-LTR  LTR/Gypsy?              561    641   (240) 1955000 *
   336   20.2 10.3  3.2  chr21             27953689 27953775 (17980291) + TC1DR3            DNA/TcMar-Tc1             1     93  (1132) 1955008  
  2349   21.3 11.0  2.6  chr21             27953835 27954505 (17979561) + TC1DR3            DNA/TcMar-Tc1           259    984   (241) 1955009  
   773    8.0 10.8  0.7  chr21             27955524 27955662 (17978404) C DNA-5-3_DR        DNA/hAT-hAT5          (380)    153       1 1955010  
   388   25.1  0.0  4.5  chr21             27955663 27955779 (17978287) C Kolobok-N1_DR     DNA/Kolobok-T2?       (227)    572     461 1955011  
   471   15.9 10.7  1.5  chr21             27955835 27955955 (17978111) + Kolobok-N1_DR     DNA/Kolobok-T2?         551    682   (117) 1955012  
   251   20.7 11.0  0.0  chr21             27956010 27956091 (17977975) + Kolobok-N1_DR     DNA/Kolobok-T2?         708    798     (1) 1955013  
   329   14.4  0.4  2.7  chr21             27956092 27956155 (17977911) C hAT-N22C_DR       DNA/hAT-Ac           (1131)    248     190 1955014  
   426   20.9  6.0  3.6  chr21             27956462 27956595 (17977471) C hAT-N22_DR        DNA/hAT-Ac           (1601)    137       1 1955015  
   253   19.5 13.1  2.1  chr21             27956853 27956936 (17977130) C L2-2_DRe          LINE/L2                 (4)   4234    4142 1955016  
   644   32.0  8.6  5.2  chr21             27956953 27957581 (17976485) + L2-13B_DRe        LINE/L2                 192    784   (457) 1955017  
   561   20.1  8.6  0.0  chr21             27957582 27957720 (17976346) + DNA-1-6_DR        DNA                       1    151   (474) 1955018  
   223   20.4  5.6  0.0  chr21             27957777 27957830 (17976236) C Kolobok-N10_DR    DNA/Kolobok           (548)     95      39 1955019  
   219   25.5  0.0  1.8  chr21             27957997 27958052 (17976014) + EnSpm-N27_DR      DNA/CMC-EnSpm             1     55   (118) 1955020  
  1103   15.3  1.0  5.0  chr21             27958243 27958448 (17975618) + hAT-N52C_DR       DNA/hAT-Ac              209    406     (2) 1955021  
  1040   19.2  5.0  1.3  chr21             27958260 27958480 (17975586) + hAT-N135_DR       DNA/hAT-Charlie           1    229   (313) 1955022 *
  1724   14.6 16.9  2.0  chr21             27958488 27958938 (17975128) + TDR13             DNA                      78    772     (0) 1955023  
   452   16.7  6.0  0.0  chr21             27958942 27959025 (17975041) + TDR25             DNA/hAT-Charlie         523    611     (0) 1955024  
  1091   16.0  8.1  5.4  chr21             27959786 27960129 (17973937) C Mariner-N18_DR    DNA/TcMar-ISRm11      (105)    507     155 1955025  
  2874   13.3 29.9  1.0  chr21             27960295 27961000 (17973066) + LOOPERN4_DR       DNA/Kolobok-T2           10    917     (0) 1955026  
   572   19.4  3.6  0.0  chr21             27961128 27961266 (17972800) + DNAX-19_DR        DNA                       1    144   (295) 1955027  
   649   20.1  5.6  1.9  chr21             27961288 27961317 (17972749) + ENSPM-6_DR        DNA/CMC-EnSpm         22354  22455 (10161) 1955028  
  1346    9.0  3.2  0.0  chr21             27961318 27961505 (17972561) C hAT-N141_DR       DNA/hAT-Charlie         (0)    194       1 1955029  
   649   20.1  5.6  1.9  chr21             27961506 27961530 (17972536) + ENSPM-6_DR        DNA/CMC-EnSpm         22456  22549 (10067) 1955028 *
  3443   15.7 11.2  1.3  chr21             27961507 27962255 (17971811) C L1-52_DR          LINE/L1                (33)   5574    4291 1955030  
   219   12.5  2.5  0.0  chr21             27962221 27962260 (17971806) + DRSATII           Satellite                12     52   (294) 1955031 *
   709   16.7  0.7  2.8  chr21             27962263 27962410 (17971656) + DNAX-19_DR        DNA                     295    439     (0) 1955032  
   230   16.0  4.0  0.0  chr21             27962436 27962485 (17971581) + Mariner-N18_DR    DNA/TcMar-ISRm11        548    599    (13) 1955033  
   370   21.7  3.8 13.7  chr21             27963459 27963489 (17970577) C ENSPM-6_DR        DNA/CMC-EnSpm       (25196)   7420    7316 1955034  
   515   14.8 10.9  3.1  chr21             27963490 27963608 (17970458) + DNA2-14_DR        DNA                    5609   5736  (1886) 1955035 *
  3406   18.9  9.1  4.7  chr21             27963516 27964462 (17969604) C Harbinger-4N1_DR  DNA/PIF-Harbinger      (32)    989       3 1955036  
   325   16.2  6.7  1.3  chr21             27964564 27964638 (17969428) C SAT-26_DR         Satellite            (2430)   1453    1375 1955037  
  1183   12.1  7.1  0.0  chr21             27965591 27965814 (17968252) + Merlin-N3_DR      DNA/Merlin                1    240    (15) 1955038  
   274    9.1  0.0  4.5  chr21             27966105 27966150 (17967916) + ASAT_CY           Satellite               218    261     (1) 1955039  
  1946   10.0  9.4  0.0  chr21             27967385 27967715 (17966351) + EnSpm-N35_DR      DNA/CMC-EnSpm             1    362   (548) 1955040  
   732    8.8  0.0  0.0  chr21             27967732 27967833 (17966233) + HE1_DR1           SINE/tRNA-V-RTE          78    179   (223) 1955041  
   284    0.0  0.0  0.0  chr21             27967834 27967864 (17966202) C hAT-28N1_DR       DNA/hAT-Charlie         (0)   1312    1282 1955042  
  1560   17.6 10.1 14.3  chr21             27967866 27968440 (17965626) + TDR22             DNA                     669   1222    (33) 1955043  
   222   14.2 14.5  8.2  chr21             27968383 27968451 (17965615) C TDR22             DNA                  (1180)     75       3 1955044 *
   630   13.4  7.1  0.0  chr21             27968453 27968579 (17965487) + EnSpm-N35_DR      DNA/CMC-EnSpm           775    910     (0) 1955045  
   802   20.8 16.6  4.6  chr21             27968580 27968960 (17965106) + CryptonV-N6_DR    DNA/Crypton-V           108    516    (46) 1955046  
   799   13.7  1.0 10.8  chr21             27969418 27969621 (17964445) + EnSpm-N16_DR      DNA/CMC-EnSpm            16    201     (1) 1955047  
   298   17.1  0.0  4.5  chr21             27969622 27969727 (17964339) C Helitron-2_DR     RC/Helitron         (21052)   6360    6260 1955048 *
   397    6.8  1.5  0.9  chr21             27969642 27969749 (17964317) C EnSpm-N2_DR       DNA/CMC-EnSpm        (1029)   2986    2901 1955049  
   393    2.2  1.1  0.0  chr21             27969645 27969736 (17964330) + Merlin-1_DR       DNA/Merlin             8075   8167  (2360) 1955050 *
   379   15.4  1.0  0.0  chr21             27969670 27969773 (17964293) + Zisupton-7_DR     DNA/Zisupton           4777   4881 (12201) 1955051 *
   258   19.4  1.4  1.4  chr21             27969737 27969790 (17964276) C Gypsy123-I_DR     LTR/Gypsy            (4708)    706     561 1955052 *
   361   10.1  8.4  2.2  chr21             27969750 27969765 (17964301) + Ginger1-N1_DR     DNA/Ginger-1            657    760  (1898) 1955053  
   329   14.9  5.8  2.8  chr21             27969774 27969801 (17964265) C CryptonV-N5_DR    DNA/Crypton-V       (15311)   9205    9085 1955054  
   200    9.2  2.7  1.8  chr21             27969774 27969799 (17964267) + (TAA)n            Simple_repeat             2    113     (0) 1955055 *
   288    2.2  2.4  0.2  chr21             27969800 27969884 (17964182) + DNA-1-7_DR        DNA/PIF-Harbinger       661    744   (694) 1955056  
   246   14.0  5.0  5.7  chr21             27969802 27969822 (17964244) C ZFERV-2-I_DR      LTR/ERV1             (9755)    809     652 1955057 *
   379   19.8 11.6  0.0  chr21             27970064 27970149 (17963917) C DNA-N21_DR        DNA/hAT-Charlie?       (28)    306     211 1955058  
   224   24.6  0.0  1.8  chr21             27970240 27970267 (17963799) + DNA8-26_DR        DNA                    1479   1505  (3025) 1955059  
   645    6.0  0.0  0.0  chr21             27970268 27970351 (17963715) + TC1DR3            DNA/TcMar-Tc1             1     84  (1141) 1955060 *
  3773    8.5 12.3  4.3  chr21             27970347 27971013 (17963053) + TC1DR3            DNA/TcMar-Tc1           423   1140    (85) 1955061  
  4441    6.3  7.4  3.2  chr21             27971014 27971730 (17962336) C Gypsy-117-LTR_DR  LTR/Gypsy               (0)    748       3 1955062  
   378   16.0  6.6  1.2  chr21             27971733 27971808 (17962258) + TC1DR3B           DNA/TcMar-Tc1           801    880     (9) 1955063  
   227   21.6  6.6  1.6  chr21             27972976 27973036 (17961030) C SAT-26B_DR        Satellite             (366)    427     364 1955064 *
   860   22.6  7.5  3.0  chr21             27972990 27973281 (17960785) + ANGEL             DNA/Kolobok               1    305     (4) 1955065  
   209   22.2  9.5  3.4  chr21             27973037 27973054 (17961012) C Helitron-2_DR     RC/Helitron         (19178)   8229    8146 1955066 *
   208   23.9  2.7  8.7  chr21             27973185 27973237 (17960829) + DNA6-1_DR         DNA/hAT-hAT5            617    705   (444) 1955067  
   217   20.0  0.0  0.0  chr21             27973238 27973287 (17960779) C Kolobok-N10_DR    DNA/Kolobok           (591)     52       3 1955068  
   208   20.6  3.6  6.2  chr21             27973474 27973497 (17960569) C IS3EU-4_DR        DNA/IS3EU           (10651)   4378    4302 1955069  
   231   21.8  5.5  0.0  chr21             27973498 27973552 (17960514) C ANGEL             DNA/Kolobok           (251)     58       1 1955070 *
   242   14.6  6.2  0.0  chr21             27973509 27973556 (17960510) + Kolobok-N10_DR    DNA/Kolobok             593    643     (0) 1955071  
   490   22.7 12.8  1.1  chr21             27974040 27974195 (17959871) + Mariner-N8_DR     DNA/TcMar                 3    176    (53) 1955072  
  1756   13.9  9.7  0.3  chr21             27975021 27975359 (17958707) C TDR13             DNA                     (0)    772     402 1955073  
  1369   21.0  4.2 14.7  chr21             27975501 27975516 (17958550) + DNA8-23_DR        DNA                    1702   1718  (5021) 1955074  
   568   20.0  4.2  6.2  chr21             27975517 27975681 (17958385) C hAT-N29_DR        DNA/hAT-Tip100        (206)   1374    1213 1955075  
  1369   21.0  4.2 14.7  chr21             27975682 27976165 (17957901) + DNA8-23_DR        DNA                    1719   2268  (4471) 1955074 *
  2412    9.4  1.5  6.3  chr21             27975789 27976184 (17957882) C hAT-N137_DR       DNA/hAT-Ac            (865)   2706    2329 1955076  
   529    9.2  2.0  1.0  chr21             27976188 27976286 (17957780) + (TGAA)n           Simple_repeat             1    100     (0) 1955077  
   223   21.0  6.6  5.7  chr21             27976221 27976244 (17957822) C hAT-6_DR          DNA/hAT-Ac           (1457)   2072    2033 1955078 *
   259   11.8  2.0  0.0  chr21             27976245 27976295 (17957771) + EnSpm-6N1_DR      DNA/CMC-EnSpm          6396   6447  (2789) 1955079  
   223   21.0  6.6  5.7  chr21             27976296 27976341 (17957725) C hAT-6_DR          DNA/hAT-Ac           (1457)   2032    1951 1955078  
  2845   21.3  8.2  0.5  chr21             27977361 27978068 (17955998) C TDR13D            DNA                     (0)    762       1 1955080  
   411   13.2  0.0  1.5  chr21             27978432 27978498 (17955568) C EnSpm-N26B_DR     DNA/CMC-EnSpm          (26)    195     130 1955081  
  1622   13.0  8.8  2.1  chr21             27978499 27978804 (17955262) + DNA8-12_DR        DNA                       1    326     (0) 1955082  
   259    7.5  5.0  0.0  chr21             27978805 27978842 (17955224) C EnSpm-N26B_DR     DNA/CMC-EnSpm          (84)    137      98 1955081  
   335   21.3  8.3  2.4  chr21             27979034 27979153 (17954913) C EnSpm-N26B_DR     DNA/CMC-EnSpm          (93)    128       2 1955083  
   238   27.1  0.0  7.7  chr21             27979154 27979205 (17954861) + EnSpm-N26B_DR     DNA/CMC-EnSpm           176    221     (0) 1955084 *
   257   14.3  1.2 13.9  chr21             27979172 27979203 (17954863) + CryptonV-3_DR     DNA/Crypton-V           910    980 (22472) 1955085  
  3128    9.4  4.5  1.6  chr21             27979212 27979743 (17954323) + Mariner-N38_DR    DNA/TcMar-Tc1             1    547     (0) 1955086  
   290   17.3  0.0 21.9  chr21             27979667 27979755 (17954311) + hAT-N164_DR       DNA/hAT-Tip100         1293   1365   (675) 1955087 *
   202   29.3  0.0  3.1  chr21             27979705 27979771 (17954295) + LSU-rRNA_Cel      rRNA                   1889   1953  (1556) 1955088 *
   604   14.1 18.0  2.6  chr21             27980396 27980562 (17953504) C DNA11TA1_DR       DNA/CMC-EnSpm           (6)    197       6 1955089  
  1852   10.8  5.2  0.0  chr21             27980695 27980982 (17953084) C MuDR-N2_DR        DNA/MULE-MuDR          (19)    304       2 1955090  
   653   24.0 13.4  3.0  chr21             27980983 27981248 (17952818) C SINE3-1           SINE/5S-Deu-L2        (266)    304      11 1955091  
   208   20.8  0.0  0.0  chr21             27982214 27982261 (17951805) + Helitron-2_DR     RC/Helitron            2203   2250 (25162) 1955092  
   475   15.0 14.1  0.7  chr21             27982603 27982723 (17951343) + DNA-N15_DR        DNA                      21    157   (248) 1955093  
  1519   11.1  5.0  3.5  chr21             27982729 27983007 (17951059) C EnSpm-N3C_DR      DNA/CMC-EnSpm           (0)    283       1 1955094  
   809   15.8  8.8  3.1  chr21             27983008 27983216 (17950850) + DNA-N15_DR        DNA                     177    397     (8) 1955095  
   336   13.4 11.0  0.0  chr21             27983281 27983362 (17950704) + DNA-N15_DR        DNA                     271    361    (44) 1955096  
  9909    4.0  0.2  0.2  chr21             27983376 27984588 (17949478) + hAT-N53B_DR       DNA/hAT-Ac                1   1213  (2964) 1955097  
 18211    4.2  1.3  2.9  chr21             27984592 27987024 (17947042) + hAT-N53B_DR       DNA/hAT-Ac             1783   4177     (0) 1955098  
   547   24.5  3.5  1.4  chr21             27987072 27987274 (17946792) + DNA-N15_DR        DNA                     199    405     (0) 1955099 *
  5243   10.7  5.4  1.4  chr21             27987259 27988096 (17945970) + DNA8-27B_DR       DNA                       1    871    (28) 1955100  
  1902   16.4  6.8  4.8  chr21             27988231 27988641 (17945425) + DNAX-20_DR        DNA/CMC-EnSpm           276    694     (0) 1955101  
   200   25.0  6.2  1.5  chr21             27989088 27989152 (17944914) C DIRS-6_DR         LTR/Ngaro            (5304)   1222    1155 1955102  
   577   14.9  0.0  1.1  chr21             27989850 27989944 (17944122) + TDR13             DNA                       4     97   (675) 1955103  
   277   12.8  2.1  0.0  chr21             27989965 27990011 (17944055) + TDR13             DNA                     725    772     (0) 1955104  
  9806   11.5  5.1  2.0  chr21             27990155 27991773 (17942293) + Kolobok-4N1_DR    DNA/Kolobok-T2            1   1669     (0) 1955105  
   310   17.0  3.1  2.1  chr21             27992448 27992543 (17941523) C Polinton-4_DR     DNA/Maverick         (8399)  11888   11792 1955106 *
   346   10.1  1.1  2.2  chr21             27992477 27992567 (17941499) + Harbinger3_DR     DNA/PIF-Harbinger      2026   2115  (1484) 1955107 *
   672    0.0  0.0  0.0  chr21             27992487 27992585 (17941481) + (TCTA)n           Simple_repeat             2    100     (0) 1955108  
   562    4.0  1.0  1.0  chr21             27992498 27992598 (17941468) + MOSAT_DR          Satellite              1107   1207   (880) 1955109 *
   438   13.2  0.0  0.9  chr21             27992586 27992601 (17941465) C Kolobok-2_DR      DNA/Kolobok-T2       (3382)   3318    3205 1955110 *
   368   22.9  3.0  3.0  chr21             27992870 27992968 (17941098) + DNA-X-3_DR        DNA                     365    463  (1011) 1955111 *
   726    8.9  0.0  4.5  chr21             27992882 27992998 (17941068) + hAT-N137_DR       DNA/hAT-Ac             2618   2729   (842) 1955112  
   582   19.2  0.0 12.4  chr21             27992885 27993110 (17940956) + EnSpm-N37_DR      DNA/CMC-EnSpm           382    582  (6065) 1955113 *
   296   10.8  5.5  4.1  chr21             27992990 27993134 (17940932) C DNA-1-7_DR        DNA/PIF-Harbinger     (624)    814     668 1955114 *
   715   12.6  0.0  2.1  chr21             27992999 27993027 (17941039) + DNA-TA-4_DR       DNA/TcMar              4569   4711  (5084) 1955115  
   558   19.6  0.0  1.1  chr21             27993049 27993150 (17940916) + (TTA)n            Simple_repeat             1    176   (129) 1955116  
   321   20.1 12.7  0.0  chr21             27993151 27993284 (17940782) C L1-11_DR          LINE/L1               (793)   6531    6381 1955117  
   312   18.6  3.0  1.5  chr21             27993219 27993420 (17940646) + DNA-1-7_DR        DNA/PIF-Harbinger       668    872   (566) 1955118 *
   558   19.6  0.0  1.1  chr21             27993285 27993357 (17940709) + (TTA)n            Simple_repeat           177    305     (0) 1955116  
   481   17.1  6.5  1.8  chr21             27994321 27994427 (17939639) C DNA2-2B_DR        DNA                    (23)    906     795 1955119  
   337   12.9  0.0  3.2  chr21             27994594 27994614 (17939452) C EnSpm-N13_DR      DNA/CMC-EnSpm       (13957)   8192    8174 1955120  
   831    6.7 16.3  1.7  chr21             27994615 27994767 (17939299) C Mariner-N38_DR    DNA/TcMar-Tc1           (0)    547     373 1955121  
   676    7.5  9.4  0.0  chr21             27994767 27994872 (17939194) C DNA-X-4_DR        DNA                   (413)    832     717 1955122 *
  3010   11.6  1.4  0.0  chr21             27994892 27995332 (17938734) C DNA-X-4_DR        DNA                   (796)    449       3 1955122  
  1383   21.0  2.4 13.8  chr21             27995333 27995391 (17938675) C MuDR-2N1_DR       DNA/MULE-MuDR        (7644)   4581    4573 1955123  
   374    0.0  0.0  0.0  chr21             27995481 27995566 (17938500) + (TTAAA)n          Simple_repeat             5     90     (0) 1955124  
  1663    8.6  7.4  0.0  chr21             27996981 27997223 (17936843) + HATN7_DR          DNA/hAT                   1    261   (334) 1955125  
   630   19.6  8.4  0.0  chr21             27997134 27997276 (17936790) + hAT-N137_DR       DNA/hAT-Ac             2835   2989   (582) 1955126 *
   637    7.5  0.0  0.0  chr21             27997265 27997344 (17936722) + HATN7_DR          DNA/hAT                 516    595     (0) 1955127  
  1101   16.0 15.8  5.6  chr21             27997346 27997656 (17936410) C DNAX-18_DR        DNA/Merlin              (0)    758     418 1955128  
  6676    9.6  4.5  2.2  chr21             27997747 27998818 (17935248) C piggyBac-N4_DR    DNA/PiggyBac            (0)   1323     228 1955129  
   209    0.0  0.0  0.0  chr21             27998834 27998856 (17935210) C SINE3-1           SINE/5S-Deu-L2        (352)    238     216 1955130  
  1291   12.6  2.1  0.0  chr21             27998857 27999046 (17935020) + DNAX-10B_DR       DNA                     946   1139    (35) 1955131  
   510   12.2  6.7  0.0  chr21             27999079 27999168 (17934898) C piggyBac-N4_DR    DNA/PiggyBac         (1227)     96       1 1955129  
   397    3.8  0.0  1.9  chr21             28000215 28000267 (17933799) C DNA-TA-1_DR       DNA/TcMar-Tc1           (0)    812     761 1955132  
  1704    9.6  2.0  0.0  chr21             28000300 28000548 (17933518) C DNA-TA-1_DR       DNA/TcMar-Tc1         (190)    622     369 1955132  
  1076   11.5  4.3  0.5  chr21             28000543 28000726 (17933340) C DNA-TA-1_DR       DNA/TcMar-Tc1         (621)    191       1 1955132 *
   471   22.6  0.4 22.3  chr21             28000914 28001164 (17932902) C hAT-N103_DR       DNA/hAT-Charlie       (407)    280      75 1955133  
   270   29.8  1.2  1.2  chr21             28001089 28001173 (17932893) C Harbinger-N25_DR  DNA/PIF-Harbinger     (344)    232     148 1955134 *
   288   15.9  0.0  0.0  chr21             28001188 28001231 (17932835) + hAT-N85B_DR       DNA/hAT-Charlie         290    333   (185) 1955135  
   245   12.8  1.7  5.4  chr21             28001246 28001303 (17932763) + hAT-N85B_DR       DNA/hAT-Charlie         396    451    (67) 1955136  
   253   13.2  3.5  7.3  chr21             28001534 28001590 (17932476) C Mariner-6_DR      DNA/TcMar-Tc1        (1574)     55       1 1955137 *
   328    2.2  0.0 10.9  chr21             28001541 28001591 (17932475) C EnSpm-N13_DR      DNA/CMC-EnSpm       (14473)   7676    7631 1955138  
  1636   12.6  0.0  0.4  chr21             28001935 28002173 (17931893) C Kolobok-N2_DR     DNA/Kolobok-T2          (0)   1371    1134 1955139  
  1906   10.2 23.8  0.2  chr21             28002216 28002559 (17931507) C Kolobok-N2_DR     DNA/Kolobok-T2        (946)    425       1 1955140  
   381   25.7  2.3  5.7  chr21             28003166 28003293 (17930773) C DNA9-5_DR         DNA                  (1486)   3441    3318 1955141  
   232   20.6  8.7  0.9  chr21             28003270 28003280 (17930786) + L1-60_DR          LINE/L1                5546   5594    (83) 1955142 *
   329   11.1  4.9  0.0  chr21             28003281 28003361 (17930705) C DNA9TA1_DR        DNA/CMC-EnSpm        (1192)   2141    2057 1955143 *
   340   17.4  2.3  0.0  chr21             28003294 28003379 (17930687) + Zisupton-7_DR     DNA/Zisupton          11484  11571  (5511) 1955144  
   232   20.6  8.7  0.9  chr21             28003362 28003372 (17930694) + L1-60_DR          LINE/L1                5595   5656    (21) 1955142 *
   360    6.4  0.0  0.0  chr21             28003753 28003799 (17930267) C DNA-2-29_DR       DNA                    (82)     50       4 1955145  
   392   17.4  8.2  5.6  chr21             28003814 28003935 (17930131) C DNAX-16_DR        DNA                   (124)    299     175 1955146  
  1553    7.9  3.9  1.4  chr21             28004285 28004565 (17929501) + TDR7              DNA                     254    541     (0) 1955147  
   581   23.6  7.1 12.5  chr21             28004733 28004787 (17929279) + EnSpm-N10_DR      DNA/CMC-EnSpm          1572   1609  (7699) 1955148  
  1180   17.2  5.8  7.9  chr21             28004788 28005097 (17928969) + ANGEL             DNA/Kolobok               1    304     (5) 1955149  
   221    6.9  0.0  0.0  chr21             28005469 28005497 (17928569) C Gypsy120-I_DR     LTR/Gypsy            (2204)   2318    2290 1955150  
   276   15.5  9.5  3.9  chr21             28005662 28005735 (17928331) + Kolobok-N1_DR     DNA/Kolobok-T2?           1     78   (721) 1955151  
  1066   11.9 31.2  1.8  chr21             28005760 28006025 (17928041) + Kolobok-N1_DR     DNA/Kolobok-T2?         380    722    (77) 1955152  
   697   15.2  0.8  0.0  chr21             28006164 28006288 (17927778) C Kolobok-N1_DR     DNA/Kolobok-T2?       (631)    168      43 1955153  
   227   15.8 12.0 10.8  chr21             28006584 28006675 (17927391) + DNA-N44_DR        DNA/Kolobok-T2          427    519    (13) 1955154  
   566   22.2 11.0  5.8  chr21             28009122 28009326 (17924740) + DNA8-3_DR         DNA/hAT-Tip100           26    305     (0) 1955155  
   247    6.2 12.5  0.0  chr21             28009327 28009374 (17924692) C EnSpm-N3C_DR      DNA/CMC-EnSpm         (121)    162     109 1955156  
   378   22.4  0.0  0.0  chr21             28009557 28009641 (17924425) C EnSpm-N3C_DR      DNA/CMC-EnSpm         (198)     85       1 1955156  
   260   27.8  3.7  0.9  chr21             28009642 28009711 (17924355) C DNA7-N2_DR        DNA/hAT-hAT6          (302)   1712    1640 1955157 *
  2155    7.8  3.4  4.9  chr21             28009647 28009995 (17924071) C CryptonV-N4_DR    DNA/Crypton-V        (5618)   7875    7532 1955158  
  1593   14.7 13.4  2.2  chr21             28010221 28010548 (17923518) C Kolobok-N3_DR     DNA/Kolobok-T2?         (6)    364       1 1955159  
   452   23.3 17.9  3.7  chr21             28010565 28010921 (17923145) + hAT-N86_DR        DNA/hAT-Ac                4    409   (135) 1955160  
   234   22.6  0.0  0.0  chr21             28010940 28011001 (17923065) + hAT-N87_DR        DNA/hAT-Ac              454    515     (5) 1955161  
   389   15.0 16.7  5.6  chr21             28011016 28011177 (17922889) C hAT-N133_DR       DNA/hAT-Ac            (328)    295     117 1955162  
   279   22.8 11.1  2.4  chr21             28011218 28011370 (17922696) + Mariner-N31_DR    DNA/TcMar-Tc1           314    479    (61) 1955163  
   370   11.9  0.0  0.0  chr21             28011674 28011732 (17922334) + DNA11TA1_DR       DNA/CMC-EnSpm             6     64   (139) 1955164  
  1501   24.1  3.9  2.1  chr21             28011733 28011783 (17922283) C Copia-11E_DR-LTR  LTR/Gypsy?              (0)    498     440 1955165  
  2029   17.7  4.3  1.6  chr21             28011784 28012220 (17921846) + Copia-11J_DR-LTR  LTR/Gypsy?                1    449     (2) 1955166  
   464    8.6  0.0  4.3  chr21             28012266 28012338 (17921728) + DNA11TA1_DR       DNA/CMC-EnSpm           132    201     (2) 1955167  
   410   18.4  7.6  5.4  chr21             28012339 28012400 (17921666) C Polinton-2N1_DR   DNA/Maverick         (7177)   3898    3769 1955168 *
   782   10.3  2.8  3.6  chr21             28012361 28012501 (17921565) C DNA11TA1B_DR      DNA/CMC-EnSpm          (62)    141       2 1955169  
  2632   13.0 14.0  2.9  chr21             28013579 28014077 (17919989) + hAT-N145_DR       DNA/hAT-Ac                1    553  (1038) 1955170  
  1225   11.4  1.8 11.5  chr21             28014040 28014078 (17919988) C hAT-N168B_DR      DNA/hAT-Charlie       (136)    519     505 1955171 *
  1808    7.9  0.8  0.8  chr21             28014079 28014333 (17919733) + HATN8_DR          DNA/Zisupton              1    255     (0) 1955172  
   442   14.1  4.7  0.0  chr21             28014334 28014415 (17919651) + hAT-N145_DR       DNA/hAT-Ac              547    632   (959) 1955173  
  3444   10.4 10.5  1.2  chr21             28014455 28015074 (17918992) C DNA8-4A_DR        DNA/hAT-Charlie       (242)    677       1 1955174  
  2835   11.2 19.1  1.9  chr21             28015090 28015679 (17918387) C HATN11B_DR        DNA/hAT                 (0)    690       1 1955175  
   459    6.9 11.1  0.0  chr21             28015680 28015749 (17918317) C DNA21TA1_DR       DNA/TcMar-Tc1         (461)     78       1 1955176  
   599   15.1  0.3  4.5  chr21             28016795 28017037 (17917029) + (TTA)n            Simple_repeat             1    232     (0) 1955177 *
  1323   19.1 14.3 11.5  chr21             28016961 28017422 (17916644) + DNA9-3_DR         DNA/MULE-MuDR?          972   1743  (9636) 1955178  
  1878    8.5 14.9  1.4  chr21             28017429 28017737 (17916329) C SINE2-3_DR        SINE/tRNA-V-RTE         (9)    359      10 1955179  
  1687   16.4  5.3  4.7  chr21             28017738 28017800 (17916266) C CryptonV-2_DR     DNA/Crypton-V         (665)  21118   20767 1955180  
   827    6.3  0.0 28.0  chr21             28017797 28018327 (17915739) + (TTA)n            Simple_repeat             1    382     (0) 1955181 *
  1323   19.1 14.3 11.5  chr21             28017801 28017863 (17916203) + DNA9-3_DR         DNA/MULE-MuDR?         1744   1851  (9528) 1955178  
   238    6.1  4.6  5.8  chr21             28018256 28018342 (17915724) C hAT-N178B_DR      DNA/hAT-Ac           (1666)    217     132 1955182  
   220   13.2  0.9  7.0  chr21             28018264 28018369 (17915697) C Mariner-N31_DR    DNA/TcMar-Tc1         (265)    275     176 1955183 *
   436    3.9  0.0  0.0  chr21             28018335 28018437 (17915629) + (TAA)n            Simple_repeat             3    105     (0) 1955184  
   232    8.2  1.0  0.0  chr21             28018351 28018448 (17915618) + DNA-1-7_DR        DNA/PIF-Harbinger       677    775   (663) 1955185 *
   308    6.6  0.0  0.0  chr21             28018380 28018455 (17915611) + hAT-N178B_DR      DNA/hAT-Ac              138    213  (1670) 1955186  
   243   20.0  6.9  2.7  chr21             28019787 28019858 (17914208) C DNAX-25B_DR       DNA/Zisupton         (1566)   1972    1898 1955187  
   220   26.0  6.1  3.0  chr21             28019801 28019931 (17914135) C Helitron-N3B_DR   RC/Helitron          (1364)   5240    5106 1955188 *
   218    0.0  0.0 14.3  chr21             28019929 28019968 (17914098) C Merlin-1_DR       DNA/Merlin           (7881)   2646    2612 1955189 *
   676   14.6 19.8  2.4  chr21             28019942 28020158 (17913908) C Mariner-N38_DR    DNA/TcMar-Tc1         (115)    432     179 1955190 *
  3360   12.8 16.1  0.1  chr21             28020153 28020796 (17913270) C L2-3_DRe          LINE/L2                 (8)   5060    4314 1955191  
  1153   11.3  7.7  5.9  chr21             28020797 28021031 (17913035) + TDR20             DNA/Merlin                1    239     (0) 1955192  
   227   11.1  9.5  0.0  chr21             28021069 28021131 (17912935) + ENSPM-6_DR        DNA/CMC-EnSpm         13737  13805 (18811) 1955193 *
   670    9.7 16.7  0.6  chr21             28021076 28021231 (17912835) C Mariner-N38_DR    DNA/TcMar-Tc1         (358)    189       9 1955194  
   277   13.2  7.2  1.4  chr21             28021174 28021242 (17912824) + ENSPM-6_DR        DNA/CMC-EnSpm          2670   2742 (29874) 1955195 *
  6132   10.6  6.5  0.7  chr21             28021867 28022831 (17911235) + LOOPERN3B_DR      DNA/Kolobok-T2            1   1021    (28) 1955196  
  1905   23.1  0.4  2.1  chr21             28023029 28023510 (17910556) C HarbingerN7_DR    DNA/PIF-Harbinger       (3)    475       2 1955197  
   254   29.1  0.7  4.4  chr21             28023511 28023553 (17910513) + CryptonV-N5_DR    DNA/Crypton-V         19282  19319  (5218) 1955198  
   957   23.3  1.7  0.0  chr21             28023707 28023938 (17910128) C HarbingerN7_DR    DNA/PIF-Harbinger     (242)    236       1 1955199  
   213   14.3  0.0  0.0  chr21             28023909 28023943 (17910123) C EnSpm-N38_DR      DNA/CMC-EnSpm        (1714)    728     694 1955200 *
  1050   10.0  0.7  0.0  chr21             28024236 28024385 (17909681) C Mariner-N1_DR     DNA/TcMar               (0)    270     120 1955201  
  1592   21.8  4.8  3.5  chr21             28024394 28024409 (17909657) + DNA6-6_DR         DNA                    4172   4296  (6985) 1955202  
  2176   13.9  4.3  0.3  chr21             28024410 28024777 (17909289) + HE1_DR1           SINE/tRNA-V-RTE           1    383    (19) 1955203  
  1592   21.8  4.8  3.5  chr21             28024778 28024811 (17909255) + DNA6-6_DR         DNA                    4297   4594  (6687) 1955202  
  2606   18.6  7.1  9.2  chr21             28024931 28025858 (17908208) + LOOPERN3_DR       DNA/Kolobok-T2          102   1011     (0) 1955204  
   226   20.0  2.0  0.0  chr21             28025859 28025906 (17908160) + LTR3_DR           LTR/Gypsy               296    344   (440) 1955205  
   905   19.7 16.8  1.4  chr21             28025935 28026238 (17907828) + LTR3_DR           LTR/Gypsy               425    774    (10) 1955205  
   801   16.7  0.6  0.0  chr21             28026675 28026836 (17907230) + EnSpm-N21_DR      DNA/CMC-EnSpm           145    307   (172) 1955206  
  2264   11.6 20.9  2.2  chr21             28026846 28027337 (17906729) C TC1DR2            DNA/TcMar-Tc1         (242)    634      53 1955207  
   204   13.6  0.0 13.3  chr21             28027471 28027521 (17906545) + Tx1-45_DR         LINE/L1-Tx1            2544   2588  (2960) 1955208  
  5153   11.1 16.7  1.5  chr21             28028420 28029426 (17904640) + DNA-X-4_DR        DNA                      88   1245     (0) 1955209  
   548   20.2  1.1  9.6  chr21             28029282 28029472 (17904594) C DNA-X-4_DR        DNA                     (0)   1409    1091 1955210 *
   265   10.3  1.4  1.4  chr21             28029443 28029511 (17904555) + ERV1-N7-I_DR      LTR/ERV1               5328   5396  (3172) 1955211 *
   249   12.6  1.9  0.9  chr21             28029453 28029556 (17904510) C DNA-6-N2_DR       DNA                  (4166)    890     786 1955212 *
   544    5.2  0.0  3.2  chr21             28029465 28029631 (17904435) + (TAA)n            Simple_repeat             1    161     (0) 1955213  
   219   26.2  4.9  2.4  chr21             28029782 28029815 (17904251) + hAT-N183_DR       DNA/hAT-Ac              297    332  (1663) 1955214  
  1144   18.5  7.7  1.6  chr21             28029816 28030101 (17903965) C ANGEL             DNA/Kolobok             (0)    309       7 1955215  
   356    9.2  5.6  0.7  chr21             28030615 28030756 (17903310) + Polinton-1N1_DR   DNA/Maverick          14709  14857   (612) 1955216 *
  1765   11.7  5.7 13.3  chr21             28030647 28031137 (17902929) + DNA9-3_DR         DNA/MULE-MuDR?         9496   9953  (1426) 1955217 *
  2588    8.6  3.2  3.7  chr21             28030741 28030767 (17903299) + hAT-N137_DR       DNA/hAT-Ac             2317   2552  (1019) 1955218  
  2774    3.9  1.4  2.8  chr21             28030768 28031133 (17902933) + SINE2-3_DR        SINE/tRNA-V-RTE           7    367     (1) 1955219  
   738   13.3  2.8  1.4  chr21             28031030 28031064 (17903002) + Mariner-N5C_DR    DNA/TcMar              3348   3384  (4537) 1955220 *
   424   11.6  4.0  3.2  chr21             28031065 28031189 (17902877) C TDR9              DNA                     (0)    208      83 1955221  
   301    1.5  0.0  0.0  chr21             28031131 28031196 (17902870) + Polinton-1N1_DR   DNA/Maverick          14744  14809   (660) 1955222 *
  2588    8.6  3.2  3.7  chr21             28031134 28031150 (17902916) + hAT-N137_DR       DNA/hAT-Ac             2553   2724   (847) 1955218  
  2075   14.8  1.3  3.7  chr21             28031197 28031588 (17902478) C Tc1-4_DR          DNA/TcMar-Tc1           (0)   1572    1190 1955223 *
  2345    9.6 25.2  5.4  chr21             28031587 28032117 (17901949) C Tc1-4_DR          DNA/TcMar-Tc1         (830)    742     112 1955223  
   328   15.4  5.0  2.4  chr21             28032082 28032161 (17901905) + Tc1-4_DR          DNA/TcMar-Tc1          1490   1571     (1) 1955224 *
   402    0.0  0.0  0.0  chr21             28032163 28032254 (17901812) + (TATAA)n          Simple_repeat             5     96     (0) 1955225  
  1193   11.4  1.9  2.4  chr21             28032465 28032671 (17901395) + Penelope-4_DR     LINE/Penelope          1120   1325     (8) 1955226  
  4620   10.1 12.8  1.1  chr21             28033883 28034697 (17899369) C DNA-X-6_DR        DNA                     (0)   1333     425 1955227  
   496   18.7  1.1  0.0  chr21             28034698 28034788 (17899278) C DNA-X-6_DR        DNA                  (1241)     92       1 1955227  
   391    9.9  0.9 20.0  chr21             28035970 28036082 (17897984) + EnSpm-N48_DR      DNA/CMC-EnSpm          1862   1956  (1622) 1955228 *
  1193    0.9  0.6  0.1  chr21             28035999 28036333 (17897733) + (TAGA)n           Simple_repeat             1    336     (0) 1955229  
   350   22.0 19.1  0.1  chr21             28036047 28036335 (17897731) + Polinton-4_DR     DNA/Maverick          12410  12697  (7590) 1955230 *
   387   22.2  8.6  1.0  chr21             28036083 28036245 (17897821) + HAT1_DR           DNA/hAT-Ac              351    647  (2645) 1955231 *
   670    3.5  3.5  0.0  chr21             28036239 28036353 (17897713) C MOSAT_DR          Satellite             (888)   1199    1081 1955232  
   333   24.3  9.0  1.8  chr21             28036334 28036488 (17897578) + EnSpm-N21_DR      DNA/CMC-EnSpm           145    310   (169) 1955233 *
  4043   11.3  7.8  0.3  chr21             28036610 28037259 (17896807) C TDR2              DNA/TcMar-Tc1           (0)    937     239 1955234  
 24192    1.5  7.8  0.1  chr21             28037260 28040253 (17893813) + EnSpm-N36_DR      DNA/CMC-EnSpm             1   3225     (0) 1955235  
  1036   12.9 19.8  0.0  chr21             28040257 28040458 (17893608) C TDR2              DNA/TcMar-Tc1         (695)    242       1 1955234  
   254   23.9 11.8  0.7  chr21             28041335 28041345 (17892721) + DNA9-3_DR         DNA/MULE-MuDR?         9904   9959  (1420) 1955236  
   529    9.6  0.0  4.3  chr21             28041346 28041443 (17892623) + hAT-N127_DR       DNA/hAT-Charlie        2072   2165  (8151) 1955237  
   351    6.2 10.3  0.9  chr21             28041358 28041454 (17892612) C Harbinger-N17_DR  DNA/PIF-Harbinger    (1014)    631     526 1955238 *
   450   33.9  6.2  2.8  chr21             28041394 28041633 (17892433) + EnSpm-9_DR        DNA/CMC-EnSpm           728    975  (7645) 1955239 *
   649   19.8  1.6 11.3  chr21             28041443 28041636 (17892430) + hAT-N48B_DR       DNA/hAT-Ac             1490   1666   (474) 1955240  
   254   23.9 11.8  0.7  chr21             28041455 28041469 (17892597) + DNA9-3_DR         DNA/MULE-MuDR?         9960  10053  (1326) 1955236 *
   688    6.4  0.0  0.0  chr21             28041470 28041482 (17892584) C DNA-TA-4_DR       DNA/TcMar            (6370)   1550    1435 1955241  
   945   12.9 13.4 11.2  chr21             28041488 28041749 (17892317) + HE1_DR1           SINE/tRNA-V-RTE         121    387    (15) 1955242  
   264   19.5  1.1 16.2  chr21             28041669 28041760 (17892306) + CryptonV-N5_DR    DNA/Crypton-V          5782   5861 (18676) 1955243 *
   287   21.1  1.4  2.8  chr21             28041870 28041942 (17892124) + DNAX-16_DR        DNA                       3     74   (349) 1955244  
  1080   11.2  0.0  0.0  chr21             28041961 28042028 (17892038) + (TGGA)n           Simple_repeat             1    281     (0) 1955245  
   363   15.5 34.7  0.0  chr21             28042029 28042241 (17891825) + Polinton-4_DR     DNA/Maverick          12410  12696  (7591) 1955246  
   346    8.1  0.0  1.2  chr21             28042497 28042583 (17891483) C hAT-N159_DR       DNA/hAT-Ac            (175)   1647    1562 1955247 *
   425    4.4  0.0  0.0  chr21             28042511 28042645 (17891421) + (GA)n             Simple_repeat             1    135     (0) 1955248  
   226   16.7  1.3  0.0  chr21             28042579 28042656 (17891410) + CryptonV-2_DR     DNA/Crypton-V           754    832 (20979) 1955249 *
   238    8.8  3.2 10.2  chr21             28042608 28042670 (17891396) + hAT-N159_DR       DNA/hAT-Ac             1510   1568   (254) 1955250  
   515   22.5  0.9  0.0  chr21             28043889 28043999 (17890067) C Harbinger-N23_DR  DNA/PIF-Harbinger     (212)    225     114 1955251  
  1581    8.8  2.6  0.0  chr21             28044038 28044264 (17889802) C hAT-N138_DR       DNA/hAT-Ac              (7)   1579    1347 1955252 *
  3573   14.2  2.2  6.0  chr21             28044262 28045002 (17889064) C hAT-N138_DR       DNA/hAT-Ac            (872)    714       1 1955253  
   229   11.8  2.1  1.1  chr21             28045019 28045112 (17888954) + DNA-6-N2_DR       DNA                    4180   4274   (782) 1955254 *
   349    5.9  0.0  1.0  chr21             28045037 28045139 (17888927) + (TAA)n            Simple_repeat             2    103     (0) 1955255 *
   454   15.0  2.5 11.7  chr21             28045089 28045139 (17888927) + CryptonV-2_DR     DNA/Crypton-V         20775  20885   (926) 1955256  
   500    8.6  0.0  0.0  chr21             28045140 28045209 (17888857) + HE1_DR1           SINE/tRNA-V-RTE           2     71   (331) 1955257  
   208   19.4  3.0  6.2  chr21             28045155 28045220 (17888846) C hAT5-N2B_DR       DNA/hAT-hAT5          (576)   1552    1489 1955258 *
   593   19.2 13.6  1.6  chr21             28045213 28045381 (17888685) C DNA8-4C_DR        DNA/hAT-Charlie      (1072)    189       1 1955259  
  1287   16.5  8.7  0.0  chr21             28045382 28045633 (17888433) + DNA-TTAA-2_DR     DNA                     152    425   (244) 1955260  
  1016   17.8  8.5  4.5  chr21             28045632 28045890 (17888176) C DIRS-1-LTR_DR     LTR/Ngaro             (110)    512     244 1955261 *
  1255    9.4  5.2  5.2  chr21             28045891 28046141 (17887925) C DNA8-22_DR        DNA                     (0)    785     584 1955262  
   224   25.0  0.0  1.7  chr21             28046102 28046162 (17887904) + tRNA-3_DRe        Satellite              1497   1556   (675) 1955263 *
   364   10.9  0.0  0.0  chr21             28046121 28046166 (17887900) C DNA8-22_DR        DNA                   (739)     46       1 1955262  
  1261   13.0  1.5  1.6  chr21             28046167 28046385 (17887681) C DIRS-1-LTR_DR     LTR/Ngaro             (405)    213       5 1955261  
   978   18.6  1.4  0.5  chr21             28046406 28046616 (17887450) + DNA-TTAA-2_DR     DNA                     454    666     (3) 1955264  
  2739    8.9  1.0 11.5  chr21             28046934 28047528 (17886538) + Mariner-N31_DR    DNA/TcMar-Tc1             1    539     (1) 1955265  
   723   14.0 14.6  0.5  chr21             28047578 28047742 (17886324) + EnSpm-N6_DR       DNA/CMC-EnSpm?          159    346     (0) 1955266  
   397   21.4 17.5  4.5  chr21             28048528 28048664 (17885402) + SINE2-2_DR        SINE/tRNA-Core-RTE       16    169   (160) 1955267  
   273   13.2  5.7  0.0  chr21             28048684 28048736 (17885330) + L2-2_DRe          LINE/L2                4183   4238     (0) 1955268  
   251   17.0  0.0  0.0  chr21             28048996 28049042 (17885024) C DNA-N30_DR        DNA                   (155)    875     829 1955269  
   261   25.1  1.3  5.5  chr21             28049159 28049234 (17884832) C DNA-N30_DR        DNA                   (791)    239     167 1955270  
  2573   13.5  7.3  0.0  chr21             28049363 28049800 (17884266) C Kolobok-1N2_DR    DNA/Kolobok-T2          (0)    690     221 1955271  
   430   13.0  1.3  0.0  chr21             28049827 28049903 (17884163) + REX1-2_DR         LINE/Rex-Babar         3130   3207   (155) 1955272 *
   502   31.2  5.2  1.4  chr21             28049849 28050115 (17883951) + EnSpm-N40_DR      DNA/CMC-EnSpm          3132   3408  (1986) 1955273 *
  1701    2.1  0.0  0.0  chr21             28049913 28050105 (17883961) + TDR3              DNA/hAT-Charlie           1    193     (0) 1955274  
   244   19.1  7.1  4.0  chr21             28050106 28050141 (17883925) C CryptonV-N5_DR    DNA/Crypton-V       (21522)   3015    2977 1955275 *
   736   26.4  1.9  1.9  chr21             28050106 28050121 (17883945) + hAT-N22B_DR       DNA/hAT-Ac              850   1010   (369) 1955276 *
   828   12.1  2.6  2.0  chr21             28050108 28050259 (17883807) + REX1-2_DR         LINE/Rex-Babar         3210   3362     (0) 1955277  
   251    6.2  0.0  0.0  chr21             28050256 28050287 (17883779) + LOOPERN4B_DR      DNA/Kolobok-T2          317    348   (155) 1955278 *
   688    5.8  0.0  0.0  chr21             28050287 28050372 (17883694) + LOOPERN4B_DR      DNA/Kolobok-T2          418    503     (0) 1955279  
  3728   13.3  8.3  1.9  chr21             28050388 28051036 (17883030) C DIRS-1E-LTR_DR    LTR/Ngaro               (0)    690       1 1955280  
  1115   25.3  3.9  5.5  chr21             28052290 28053088 (17880978) C hAT-N22_DR        DNA/hAT-Ac            (649)   1089     303 1955281  
   237   23.4  3.1  4.1  chr21             28053502 28053526 (17880540) C hAT-2n1_DR        DNA/hAT-Charlie        (57)   1153    1057 1955282  
   259   23.3  0.0  0.0  chr21             28053527 28053599 (17880467) C Zisupton-7_DR     DNA/Zisupton        (12380)   4702    4630 1955283 *
   278   21.1  4.0  0.0  chr21             28053536 28053611 (17880455) + ENSPM-6_DR        DNA/CMC-EnSpm         13953  14031 (18585) 1955284  
  2048   13.8  2.5 20.3  chr21             28053614 28054214 (17879852) + Mariner-N16_DR    DNA/TcMar-Tc1             1    512    (88) 1955285  
   212   21.6  0.0  0.0  chr21             28054329 28054365 (17879701) C hAT-N203_DR       DNA/hAT-Tip100       (3851)   1690    1654 1955286  
   213   21.0  5.4  7.7  chr21             28054531 28054606 (17879460) + RTEX-2_DR         LINE/RTE-X              317    390  (2870) 1955287  
  8345    7.6  1.7  0.4  chr21             28054607 28055832 (17878234) + DNA2-3_DR         DNA/Merlin                1   1242     (3) 1955288  
   215   14.6  8.3  0.0  chr21             28055799 28055846 (17878220) C CryptonV-N4_DR    DNA/Crypton-V        (6604)   6889    6838 1955289 *
   230    9.5  2.4  0.0  chr21             28056026 28056067 (17877999) C Mariner-N16_DR    DNA/TcMar-Tc1         (514)     86      44 1955290  
   582   24.6 11.2  4.8  chr21             28056098 28056311 (17877755) C Harbinger-N29_DR  DNA/PIF-Harbinger       (3)   2002    1776 1955291  
   386   22.0  7.5 13.8  chr21             28056312 28056511 (17877555) + EnSpm-N44_DR      DNA/CMC-EnSpm          5395   5583  (3069) 1955292 *
   770   19.6  3.5 20.4  chr21             28056354 28056609 (17877457) + HE1_DR1           SINE/tRNA-V-RTE          75    294   (108) 1955293  
   244   32.1  0.0  0.0  chr21             28056562 28056617 (17877449) C hAT-N138B_DR      DNA/hAT-Ac            (273)   1176    1121 1955294 *
  1031   14.1  3.1  2.5  chr21             28056614 28056809 (17877257) + DNA11TA1_DR       DNA/CMC-EnSpm             7    203     (0) 1955295  
   463   18.8  0.0  0.0  chr21             28056810 28056889 (17877177) C EnSpm-N48B_DR     DNA/CMC-EnSpm        (6127)    832     753 1955296  
   339   21.6  4.5  0.0  chr21             28056821 28056908 (17877158) + DNA8-10_DR        DNA/hAT-Ac             2116   2207  (1811) 1955297 *
  1333   15.3  0.9  0.9  chr21             28056890 28057107 (17876959) C Harbinger-N29B_DR DNA/PIF-Harbinger     (122)    218       1 1955298  
   204   20.5  1.2  3.8  chr21             28057439 28057519 (17876547) C hAT-N198_DR       DNA/hAT-Charlie       (178)   1221    1143 1955299 *
   277   18.4 13.5 11.6  chr21             28057488 28057665 (17876401) + Mariner-N38_DR    DNA/TcMar-Tc1            68    248   (299) 1955300 *
   292   22.0  3.5 13.9  chr21             28057516 28057689 (17876377) + DNAX-25_DR        DNA/Zisupton           1199   1356  (2071) 1955301  
   215   16.6  7.8  6.4  chr21             28057625 28057701 (17876365) + DNA8-17_DR        DNA/hAT-Tip100          809    886   (927) 1955302 *
   256    2.3  0.0  0.0  chr21             28057779 28057822 (17876244) C DNA-1-7_DR        DNA/PIF-Harbinger     (678)    760     717 1955303 *
   504   20.6  4.9  2.4  chr21             28057821 28057984 (17876082) C hAT-N164_DR       DNA/hAT-Tip100       (1043)    997     830 1955304  
   221   11.8  0.0  0.0  chr21             28058121 28058154 (17875912) + ASAT_CY           Satellite                94    127   (135) 1955305  
   870   13.8  7.5  0.0  chr21             28058261 28058419 (17875647) + L2-33_DRe         LINE/L2                1140   1310   (138) 1955306  
   556   18.4  7.5  4.3  chr21             28059169 28059327 (17874739) C CryptonV-N6_DR    DNA/Crypton-V          (18)    544     381 1955307  
   368   13.5 11.8  6.4  chr21             28059428 28059546 (17874520) C CryptonV-N6_DR    DNA/Crypton-V         (179)    383     259 1955307  
  2569   13.9 19.7  1.8  chr21             28059858 28060437 (17873629) C Harbinger-N31_DR  DNA/PIF-Harbinger       (0)    685       4 1955308  
   200   22.6  5.0  7.1  chr21             28060438 28060487 (17873579) C ZFERV-2-I_DR      LTR/ERV1            (10372)    192     145 1955309  
   281    4.7  0.0 29.9  chr21             28061017 28061041 (17873025) C EnSpm-N42B_DR     DNA/CMC-EnSpm        (2845)   1459    1347 1955310  
   407    8.3  2.4  2.4  chr21             28061042 28061164 (17872902) + Dada-U6_DR        DNA/Dada                756    878  (8085) 1955311  
   346   14.3  0.8  0.8  chr21             28061048 28061181 (17872885) C hAT-N187_DR       DNA/hAT-Charlie       (837)    340     207 1955312 *
   501    4.8  0.9  0.0  chr21             28061064 28061168 (17872898) C Kolobok-3_DR      DNA/Kolobok-T2       (3401)   2565    2460 1955313  
   433    0.9  0.9  0.0  chr21             28061079 28061188 (17872878) C Harbinger-N17_DR  DNA/PIF-Harbinger    (1241)    404     294 1955314 *
   427    4.2  1.6  4.1  chr21             28061169 28061188 (17872878) C Helitron-1_DR     RC/Helitron         (23611)   2689    2568 1955315 *
   380    6.5  0.8  0.8  chr21             28061189 28061202 (17872864) + DNA-2-32_DR       DNA/CMC-EnSpm?         5525   5648  (3134) 1955316  
   380   12.0  2.9  0.0  chr21             28061203 28061253 (17872813) + EnSpm-N42_DR      DNA/CMC-EnSpm           583    762   (490) 1955317  
   252   20.4  3.4  1.4  chr21             28061254 28061278 (17872788) + Penelope-1_DR     LINE/Penelope            83    286  (4160) 1955318  
   440   17.9  2.4  0.0  chr21             28061337 28061459 (17872607) + (TGGA)n           Simple_repeat             4    129     (0) 1955319  
   200   14.6  5.1  6.9  chr21             28061665 28061723 (17872343) + EnSpm-16_DR       DNA/CMC-EnSpm          2904   2961  (6823) 1955320 *
  1083   14.1  9.9  0.4  chr21             28061673 28061885 (17872181) C ANGEL             DNA/Kolobok            (17)    292      60 1955321  
  1268   17.4  3.4  0.4  chr21             28062741 28062976 (17871090) + DIRS-1-LTR_DR     LTR/Ngaro                 6    248   (374) 1955322  
   596   19.5  7.4  0.2  chr21             28062966 28063113 (17870953) C SINE3-1a          SINE/5S-Deu-L2         (10)    560     419 1955323 *
  1502   13.8  0.9  0.9  chr21             28063085 28063317 (17870749) C SINE3-1a          SINE/5S-Deu-L2        (337)    233       1 1955324  
   750   16.5  0.0  0.0  chr21             28063398 28063530 (17870536) + HATN8_DR          DNA/Zisupton             18    150   (105) 1955325 *
  2531    7.7  4.8  0.0  chr21             28063525 28063875 (17870191) + Tc1-6_DR          DNA/TcMar-Tc1            99    466   (737) 1955326  
   445   14.3  0.0  0.0  chr21             28064845 28065012 (17869054) + (TAAA)n           Simple_repeat             1    168     (0) 1955327  
   214   23.0  7.4  5.1  chr21             28064894 28064951 (17869115) + EnSpm-N20_DR      DNA/CMC-EnSpm          1092   1177  (1697) 1955328 *
   231   14.7  6.7  0.0  chr21             28064952 28065026 (17869040) C DNA7-N1_DR        DNA/Zisupton         (7497)   2920    2841 1955329  
   223   12.1  3.0  1.5  chr21             28064973 28065039 (17869027) + Mariner-N5B_DR    DNA/TcMar              2123   2190  (7254) 1955330 *
   214   23.0  7.4  5.1  chr21             28065040 28065163 (17868903) + EnSpm-N20_DR      DNA/CMC-EnSpm          1178   1367  (1507) 1955328  
   318   17.0  0.0  1.7  chr21             28066928 28066938 (17867128) C ENSPM-6_DR        DNA/CMC-EnSpm       (14689)  17927   17918 1955331  
  1372   10.5 14.0  0.0  chr21             28066939 28067167 (17866899) C Mariner-N7_DR     DNA/TcMar               (0)    261       1 1955332  
   810   15.0  9.4  0.9  chr21             28067222 28067423 (17866643) C EnSpm-N4B_DR      DNA/CMC-EnSpm?          (0)    220       2 1955333  
   657   18.1  0.8  0.0  chr21             28067787 28067913 (17866153) C ASAT_CY           Satellite              (93)    169      42 1955334  
   463    4.2 15.3  0.0  chr21             28068462 28068533 (17865533) + hAT-N124_DR       DNA/hAT-Ac                1     83   (884) 1955335  
   502    5.7  0.0  0.6  chr21             28068597 28068774 (17865292) + (TTTC)n           Simple_repeat             2    178     (0) 1955336 *
   576   16.9  8.1  7.5  chr21             28068763 28068948 (17865118) + hAT-N124_DR       DNA/hAT-Ac              781    967     (0) 1955337  
   439   10.3  0.0  0.0  chr21             28068949 28069016 (17865050) C hAT-N64B_DR       DNA/hAT-Ac           (2484)   1315    1248 1955338  
   218   20.4  0.0 13.8  chr21             28068952 28069025 (17865041) + L2-36B_DRe        LINE/L2                 345    409    (16) 1955339 *
  2309    5.5  1.0  0.0  chr21             28070113 28070422 (17863644) C TDR16             DNA/Merlin              (0)    313       1 1955340  
  1660   12.0 14.1  3.7  chr21             28070505 28070901 (17863165) C hAT-N38_DR        DNA/hAT-hAT6            (0)   1029     593 1955341  
   802   23.6  1.1  0.0  chr21             28070905 28071082 (17862984) C hAT-N38_DR        DNA/hAT-hAT6          (793)    236      57 1955341  
  1350   14.3  2.7  0.0  chr21             28072214 28072437 (17861629) + LINEX-1_DR        Retroposon              576    805     (0) 1955342  
  2115   15.0 10.7  4.3  chr21             28072461 28072919 (17861147) + L2-46_DR          LINE/L2                1983   2469    (48) 1955343  
   645    8.6  0.0  0.0  chr21             28072989 28073081 (17860985) + EnSpm-N4_DR       DNA/CMC-EnSpm           118    210     (2) 1955344  
   529    9.2  0.0  6.1  chr21             28073082 28073092 (17860974) C hAT-N150_DR       DNA/hAT-Blackjack     (556)   1127    1030 1955345  
  2458   13.2 11.8  4.4  chr21             28073154 28073722 (17860344) C TDR25             DNA/hAT-Charlie         (2)    609       1 1955346  
   798   14.7  3.9  1.4  chr21             28073933 28074139 (17859927) + L2-35_DRe         LINE/L2                2388   2599     (1) 1955347  
   258    1.4  2.6  4.0  chr21             28074353 28074428 (17859638) + (TTATA)n          Simple_repeat             1     75     (0) 1955348  
   278   20.3  2.5  2.5  chr21             28075227 28075294 (17858772) + L1-11_DR          LINE/L1                6370   6486   (834) 1955349 *
   338    9.3  1.3  0.0  chr21             28075260 28075334 (17858732) + CryptonV-N4_DR    DNA/Crypton-V          3979   4054  (9439) 1955350  
   297    8.2  0.0  0.0  chr21             28075295 28075343 (17858723) + (TAG)n            Simple_repeat             1     49     (0) 1955351 *
   216   14.7  5.7  2.8  chr21             28075357 28075426 (17858640) + EnSpm-22N2_DR     DNA/CMC-EnSpm          3828   3899  (1648) 1955352  
   239   26.0  1.2  4.9  chr21             28075449 28075533 (17858533) C DNA6-10_DR        DNA                  (3880)   2826    2745 1955353 *
  1623    6.3  0.0  0.0  chr21             28075459 28075665 (17858401) + DNA2-16_DR        DNA                   13833  14039  (4012) 1955354  
   595   21.7  8.6  5.0  chr21             28075465 28075697 (17858369) + EnSpm-N10_DR      DNA/CMC-EnSpm          6003   6243  (3065) 1955355 *
   458   22.2  6.8  6.8  chr21             28075500 28075721 (17858345) + hAT-N154_DR       DNA/hAT-Tip100          178    399   (996) 1955356 *
  2275   15.2  4.5  0.5  chr21             28077440 28077817 (17856249) + HarbingerN6_DR    DNA/PIF-Harbinger         1    393     (0) 1955357  
   314   10.0 10.0  0.0  chr21             28077882 28077896 (17856170) C Ginger1-N1_DR     DNA/Ginger-1         (2216)    442     366 1955358 *
   317    6.9  5.0  3.3  chr21             28077884 28077943 (17856123) + Ginger1-N1_DR     DNA/Ginger-1           2227   2287   (371) 1955359 *
   321    7.3  3.6  0.0  chr21             28077897 28077951 (17856115) + (CAGA)n           Simple_repeat             2     58     (0) 1955360  
   250   21.6  0.0  3.1  chr21             28077898 28077964 (17856102) C EnSpm-N61_DR      DNA/CMC-EnSpm        (1750)   2383    2319 1955361 *
   285   10.0  2.9  0.0  chr21             28080210 28080279 (17853787) C CryptonV-N4_DR    DNA/Crypton-V        (9893)   3600    3529 1955362  
   236    3.8  3.8  0.0  chr21             28080234 28080286 (17853780) C DNA9-3_DR         DNA/MULE-MuDR?      (10331)   1048     994 1955363 *
   223    3.3  0.0  0.0  chr21             28080257 28080317 (17853749) C Ginger1-N1_DR     DNA/Ginger-1         (1921)    737     677 1955364 *
   232    6.7  1.6  3.3  chr21             28080271 28080332 (17853734) C Dada-tA_DR        DNA/Dada              (423)   8249    8189 1955365 *
   273    4.0  0.0  0.0  chr21             28080283 28080332 (17853734) + EnSpm-N1_DR       DNA/CMC-EnSpm          2049   2098   (432) 1955366  
   226   19.8  0.0  3.7  chr21             28080333 28080366 (17853700) C Harbinger-1_DR    DNA/PIF-Harbinger    (1364)   2545    2465 1955367  
   207   12.8  0.0  0.0  chr21             28080386 28080424 (17853642) + Dada-U1A_DR       DNA/Dada               3444   3482  (7497) 1955368  
  1918   12.6  4.1 11.9  chr21             28080441 28080855 (17853211) C DNA-8-3_DR        DNA/P                 (330)    833     448 1955369  
   852   17.9  7.4  0.5  chr21             28080853 28081054 (17853012) C Merlin-N5_DR      DNA/Merlin           (4089)    216       1 1955370 *
   213   18.9  3.8  0.0  chr21             28081131 28081183 (17852883) + Merlin-N3_DR      DNA/Merlin                1     55   (200) 1955371  
   350   22.3 14.5  0.7  chr21             28081216 28081234 (17852832) C Merlin-2_DR       DNA/Merlin           (7125)   6796    6760 1955372  
  1896   17.1  2.8  2.8  chr21             28081235 28081661 (17852405) + HATN1_DR          DNA/hAT                   1    427     (0) 1955373  
   317   22.3 19.1  0.0  chr21             28081662 28081747 (17852319) + Merlin-N3_DR      DNA/Merlin              121    224    (31) 1955374  
   341    8.0  4.0  0.0  chr21             28083027 28083076 (17850990) C DNA21TA1_DR       DNA/TcMar-Tc1           (2)    537     486 1955375  
  1058   25.3 11.5  2.2  chr21             28083108 28083446 (17850620) C DNA21TA1_DR       DNA/TcMar-Tc1         (169)    370       1 1955375  
   206    9.7  6.5  0.0  chr21             28084968 28084998 (17849068) C DNA-AT-4_DR       DNA/PIF-ISL2EU        (741)    210     178 1955376  
   220   19.8  3.0  7.9  chr21             28087233 28087298 (17846768) C Polinton-4N1_DR   DNA/Maverick         (5681)   4755    4693 1955377  
   618   13.5  1.8  0.9  chr21             28087774 28087885 (17846181) C Kolobok-N3_DR     DNA/Kolobok-T2?         (0)    370     258 1955378  
   243   21.4  0.0  0.0  chr21             28088018 28088059 (17846007) C Harbinger-N10_DR  DNA/PIF-Harbinger     (183)    145     104 1955379  
  1305   17.0 12.1  2.6  chr21             28088142 28088528 (17845538) + DNAX-16_DR        DNA                       1    423     (0) 1955380  
   304   15.4  1.3  8.2  chr21             28090143 28090158 (17843908) C Dada-tA_DR        DNA/Dada              (329)   8343    8262 1955381  
   399   11.8  0.0 15.0  chr21             28090159 28090288 (17843778) + EnSpm-N37_DR      DNA/CMC-EnSpm          4027   4139  (2508) 1955382 *
   408   15.9  2.9  0.7  chr21             28090189 28090205 (17843861) C P-1_DR            DNA/P                (2319)   7649    7576 1955383  
   440    4.4  1.1  0.0  chr21             28090211 28090301 (17843765) C Mariner-N5C_DR    DNA/TcMar            (5612)   2309    2218 1955384 *
   474    5.2  0.0  0.0  chr21             28090224 28090320 (17843746) C EnSpm-N42_DR      DNA/CMC-EnSpm         (617)    635     539 1955385  
   399   12.6  0.0  3.6  chr21             28090231 28090345 (17843721) + Mariner-N5C_DR    DNA/TcMar              2219   2329  (5592) 1955386 *
   290   20.8  7.4  4.4  chr21             28090299 28090310 (17843756) + ERV1-7_DR-I       LTR/ERV1               1920   2039  (4664) 1955387 *
   410   10.1  2.8  0.0  chr21             28090302 28090314 (17843752) + Helitron-N3B_DR   RC/Helitron            2384   2490  (4114) 1955388  
   408   15.9  2.9  0.7  chr21             28090315 28090327 (17843739) C P-1_DR            DNA/P                (2319)   7575    7508 1955383  
   332   21.3 11.8  3.1  chr21             28090321 28090390 (17843676) C DNA9-3_DR         DNA/MULE-MuDR?      (10096)   1280    1072 1955389 *
   359   10.2  0.0  4.5  chr21             28090391 28090482 (17843584) C CryptonV-N4_DR    DNA/Crypton-V        (9426)   4067    3980 1955390 *
   368   11.4  4.9  0.8  chr21             28090400 28090560 (17843506) + DNA-1-7_DR        DNA/PIF-Harbinger       653    824   (614) 1955391  
   332   21.3 11.8  3.1  chr21             28090483 28090516 (17843550) C DNA9-3_DR         DNA/MULE-MuDR?      (10099)   1071     960 1955389 *
  2635   10.6  4.0  4.4  chr21             28092449 28092904 (17841162) + HATN10_DR         DNA/hAT-Ac                2    455     (0) 1955392  
  1939   16.2 14.7  3.4  chr21             28093366 28093915 (17840151) + TDR25             DNA/hAT-Charlie           2    611     (0) 1955393  
  4781   11.0  4.2  2.5  chr21             28093919 28094767 (17839299) + TE-X-11_DR        Unknown                1338   2200     (6) 1955394  
   385   12.3  1.3  2.7  chr21             28094776 28094850 (17839216) C Mariner-6_DR      DNA/TcMar-Tc1        (1336)    293     220 1955395  
   321   23.1 18.6  2.8  chr21             28094851 28095046 (17839020) + Helitron-N3B_DR   RC/Helitron            5385   5694   (910) 1955396  
   423   16.8  0.8 10.1  chr21             28096483 28096495 (17837571) C EnSpm-N14_DR      DNA/CMC-EnSpm        (1691)   2889    2887 1955397  
  6021   12.2  6.8  3.1  chr21             28096496 28097693 (17836373) C DNA2-3_DR         DNA/Merlin              (1)   1244       4 1955398  
   365   24.6 10.9  3.6  chr21             28096602 28096633 (17837433) + EnSpm-N13_DR      DNA/CMC-EnSpm          4380   4541 (17608) 1955399 *
   872   23.7  8.1  6.1  chr21             28097756 28098078 (17835988) + Harbinger-4_DR    DNA/PIF-Harbinger        17    345  (3000) 1955400 *
   939   20.7  4.9 11.7  chr21             28097817 28098144 (17835922) C Harbinger-4N1_DR  DNA/PIF-Harbinger      (98)    923     616 1955401  
  2901   15.0  9.8 12.2  chr21             28098147 28099009 (17835057) + hAT-N121_DR       DNA/hAT-Ac                4    848   (137) 1955402  
   205   21.6  0.0  0.0  chr21             28098980 28099016 (17835050) C hAT-N48_DR        DNA/hAT-Ac           (1348)    315     279 1955403 *
   405   14.1  0.0  0.0  chr21             28099313 28099376 (17834690) C Mariner-N7_DR     DNA/TcMar              (24)    237     174 1955404  
   209   16.2  0.0  0.0  chr21             28099540 28099576 (17834490) + DNA2-16_DR        DNA                   10040  10076  (7975) 1955405  
  3487    8.9  0.6  0.6  chr21             28100632 28101099 (17832967) C TC1DR3            DNA/TcMar-Tc1           (0)   1225     758 1955406  
  2574    6.6  3.1  0.6  chr21             28101100 28101452 (17832614) + HE2_DR            SINE/tRNA-V-RTE           2    363     (0) 1955407  
   749   18.7  3.1  0.6  chr21             28101317 28101477 (17832589) + EnSpm-17_DR       DNA/CMC-EnSpm          2827   2991  (6285) 1955408 *
  3636    7.3 18.6  0.3  chr21             28101451 28102024 (17832042) C TC1DR3            DNA/TcMar-Tc1         (453)    772      94 1955406  
 11521    3.3  1.0  0.2  chr21             28102025 28103410 (17830656) C DNA-2-4_DR        DNA                     (0)   1399       3 1955409  
   621    6.7  6.7  0.0  chr21             28103411 28103497 (17830569) C TC1DR3B           DNA/TcMar-Tc1         (796)     93       1 1955410  
  1130    8.4  7.7  3.7  chr21             28103629 28103837 (17830229) + Crack-6_DR        LINE/L2                2534   2750     (0) 1955411  
   516   22.5  8.0  3.0  chr21             28103824 28104055 (17830011) + Kolobok-N16_DR    DNA/Kolobok?             11    265   (878) 1955412 *
   215   12.5  0.0  0.0  chr21             28104111 28104142 (17829924) + Kolobok-N16B_DR   DNA/Kolobok?            430    461   (682) 1955413  
   306   16.4  0.0  0.0  chr21             28104213 28104273 (17829793) C EnSpm-N23_DR      DNA/CMC-EnSpm         (377)    261     201 1955414  
   636   25.6  0.6  2.4  chr21             28104511 28104682 (17829384) C Harbinger-4N1_DR  DNA/PIF-Harbinger      (62)    959     791 1955415  
  2783    9.0  1.6  3.9  chr21             28104742 28105190 (17828876) + DNA15TA1_DR       DNA/CMC-EnSpm             1    439     (3) 1955416  
   514   14.0  1.1  1.1  chr21             28105328 28105421 (17828645) + EnSpm-N5_DR       DNA/CMC-EnSpm             2     95   (195) 1955417  
   247   15.7  0.0  0.0  chr21             28105387 28105456 (17828610) C Tx1-45_DR         LINE/L1-Tx1            (68)   5480    5411 1955418 *
   215   14.4  7.7  1.0  chr21             28105457 28105471 (17828595) C hAT-N48D_DR       DNA/hAT-Ac            (285)    810     737 1955419  
   245   22.1  1.1  2.3  chr21             28105624 28105711 (17828355) C Gypsy-210_DR-I    LTR/Gypsy            (4022)    126      40 1955420 *
   327   20.2  1.1  0.0  chr21             28105640 28105728 (17828338) + DNA-6-N5B_DR      DNA                    1060   1149  (2374) 1955421  
   246   21.9  2.0  2.0  chr21             28105660 28105757 (17828309) + hAT-13_DR         DNA/hAT-Tip100         2381   2478   (324) 1955422 *
   265    9.1  1.4  4.5  chr21             28105674 28105742 (17828324) C Helitron-N2_DR    RC/Helitron           (928)   1535    1469 1955423  
   202   18.7  3.1  5.3  chr21             28105743 28105769 (17828297) C hAT-N31_DR        DNA/hAT-Ac           (1275)    187      94 1955424  
   298   14.9  0.0  0.0  chr21             28106451 28106517 (17827549) C DNA9-3_DR         DNA/MULE-MuDR?      (10145)   1234    1168 1955425  
   224   18.3  0.0  0.0  chr21             28106465 28106524 (17827542) + hAT-N48B_DR       DNA/hAT-Ac             1466   1525   (615) 1955426 *
   202   23.9  1.5  1.5  chr21             28106748 28106815 (17827251) + ERV1-N6-I_DR      LTR/ERV1               3394   3461  (1042) 1955427 *
   258   18.4  9.1  1.2  chr21             28106789 28106865 (17827201) + TDR16             DNA/Merlin               12     94   (219) 1955428  
  1125   18.6  0.4  1.3  chr21             28106866 28107094 (17826972) + DNA-AT-1_DR       DNA                     166    392     (0) 1955429  
   397   18.9  3.6  4.5  chr21             28107098 28107208 (17826858) + TDR16             DNA/Merlin              128    237    (76) 1955430  
   265   21.1  7.7  0.0  chr21             28107224 28107308 (17826758) C Dada-U1A_DR       DNA/Dada             (7587)   3392    3300 1955431  
   755   21.9 10.2  4.2  chr21             28107309 28107603 (17826463) + TDR16             DNA/Merlin                2    313     (0) 1955432  
   248   21.5  1.1  7.1  chr21             28107526 28107615 (17826451) C Dada-U1A_DR       DNA/Dada             (7459)   3520    3436 1955433 *
   213   25.3  2.2  5.6  chr21             28107613 28107635 (17826431) C DNA2-8_DR         DNA/CMC-EnSpm         (756)   3651    3563 1955434 *
   608   19.9  1.8  6.1  chr21             28108153 28108323 (17825743) + hAT-N167B_DR      DNA/hAT-Charlie        1217   1380   (193) 1955435 *
  1094   16.6  1.4  1.9  chr21             28108185 28108393 (17825673) C HE1_DR1           SINE/tRNA-V-RTE        (22)    380     173 1955436  
   663   15.9  0.0  4.0  chr21             28108368 28108390 (17825676) + DNA8-20_DR        DNA/hAT               12678  12803  (7985) 1955437 *
   738    8.5  0.0  1.9  chr21             28108391 28108498 (17825568) C L2-2_DRe          LINE/L2                 (0)   4238    4133 1955438  
  2376   10.3 11.6  0.6  chr21             28109510 28109930 (17824136) + hAT-N49_DR        DNA/hAT-Ac                1    467   (644) 1955439  
  1577    7.9  7.8  0.7  chr21             28109939 28110207 (17823859) + hAT-N49_DR        DNA/hAT-Ac              823   1110     (1) 1955440  
   346    8.0  0.0  1.8  chr21             28110648 28110890 (17823176) + (TTTC)n           Simple_repeat             1    238     (0) 1955441  
  1364   13.7  8.5  5.8  chr21             28112047 28112363 (17821703) C DNA-2-11_DR       DNA                     (0)    989     665 1955442  
   209   18.9  0.0  0.0  chr21             28112369 28112405 (17821661) + DNA-8-24_DR       DNA/hAT-Tip100          250    286  (1497) 1955443  
  1619   17.4 11.7  3.5  chr21             28112407 28112955 (17821111) C hAT-N177B_DR      DNA/hAT-Tip100        (372)    592       1 1955444  
  1314   15.7 19.2  1.6  chr21             28112956 28113376 (17820690) C DNA-2-11_DR       DNA                   (319)    670     177 1955442  
  2571   12.1  3.8  2.2  chr21             28113391 28113888 (17820178) + hAT-N126D_DR      DNA/hAT-Ac                1    506   (108) 1955445  
   343   22.3  7.2  9.8  chr21             28114123 28114331 (17819735) C MOSAT_DR          Satellite            (1881)    206       3 1955446  
   246   18.0 10.0  0.0  chr21             28114595 28114644 (17819422) + TDR13D            DNA                       2     56   (706) 1955447  
   860   19.4  8.5  2.9  chr21             28114731 28114990 (17819076) C hAT-N114_DR       DNA/hAT-Ac              (0)   2351    2078 1955448  
   295   22.1  1.2  6.4  chr21             28114923 28115004 (17819062) C DNA2-16_DR        DNA                  (4623)  13428   13351 1955449 *
  1373   18.8  2.9  3.2  chr21             28114993 28115305 (17818761) C hAT-N114_DR       DNA/hAT-Ac           (2038)    313       2 1955450  
   350   13.2  3.9  1.3  chr21             28115363 28115439 (17818627) + Crypton-N1_DR     DNA/Crypton-A           273    351   (133) 1955451  
   760    8.3  0.0  0.9  chr21             28115484 28115593 (17818473) C hAT-N177_DR       DNA/hAT-Tip100        (393)    577     469 1955452 *
   810   19.2  7.2  2.9  chr21             28115592 28115827 (17818239) + TDR6              DNA                       5    250     (0) 1955453  
   354   24.1 12.9  0.0  chr21             28115870 28115985 (17818081) C hAT-N177_DR       DNA/hAT-Tip100        (555)    415     285 1955452  
   201   21.6  6.9  3.9  chr21             28115991 28116091 (17817975) + HATN1_DR          DNA/hAT                 299    402    (25) 1955454  
  3559    7.3  3.5  0.0  chr21             28116789 28117267 (17816799) C TC1DR3            DNA/TcMar-Tc1           (0)   1225     730 1955455  
  3373    9.7  1.6  2.0  chr21             28117269 28117771 (17816295) C TC1DR3            DNA/TcMar-Tc1         (724)    501       1 1955455  
   261   11.9  0.0  0.0  chr21             28117737 28117778 (17816288) C DNA8-26_DR        DNA                  (2990)   1540    1499 1955456 *
   712   11.6  0.9  0.0  chr21             28117787 28117898 (17816168) + DNA11TA1B_DR      DNA/CMC-EnSpm             1    113    (90) 1955457  
   567   11.6  4.3  0.0  chr21             28118082 28118219 (17815847) + Mariner-N5C_DR    DNA/TcMar              1361   1504  (6417) 1955458  
   556   10.7  0.0  0.0  chr21             28118129 28118250 (17815816) + DNA-X-5_DR        DNA/hAT                1031   1152    (69) 1955459 *
   210   16.6  5.6 13.7  chr21             28118208 28118225 (17815841) C DNA6-1_DR         DNA/hAT-hAT5          (420)    729     721 1955460 *
  1006   16.6 11.6  2.6  chr21             28118226 28118509 (17815557) + ANGEL             DNA/Kolobok               1    309     (0) 1955461  
  7000    6.8  4.4  1.7  chr21             28119248 28120295 (17813771) + TDR1              DNA/TcMar-Tc1             1   1076   (160) 1955462  
  2405   12.4  7.0  0.9  chr21             28120327 28120742 (17813324) + DNA-X-4_DR        DNA                     722   1162    (83) 1955463  
   894   11.2 14.0  0.0  chr21             28120750 28120924 (17813142) C DNA8-12_DR        DNA                    (89)    237      26 1955464  
   405   21.6  1.4  7.6  chr21             28120924 28121063 (17813003) + Merlin-1_DR       DNA/Merlin             1470   1601  (8926) 1955465 *
   211   23.0  3.8  5.8  chr21             28120993 28121098 (17812968) C MuDR-2_DR         DNA/MULE-MuDR        (5750)  18183   18080 1955466 *
   492   15.8  2.6  0.0  chr21             28121020 28121133 (17812933) C Merlin-1_DR       DNA/Merlin           (8310)   2217    2101 1955467 *
   510   19.6 26.5  2.9  chr21             28121053 28121388 (17812678) C ENSPM-6_DR        DNA/CMC-EnSpm       (29872)   2744    2332 1955468 *
  1738   10.6  3.4  2.8  chr21             28121129 28121449 (17812617) + Mariner-N38_DR    DNA/TcMar-Tc1           225    547     (0) 1955469  
  1227   18.0  3.8  6.9  chr21             28121450 28121499 (17812567) + Merlin-1_DR       DNA/Merlin             4905   5264  (5263) 1955470  
   659    0.0  0.0  0.0  chr21             28122322 28122418 (17811648) + (CAAT)n           Simple_repeat             3     99     (0) 1955471  
   210    3.6  0.0  0.0  chr21             28122395 28122422 (17811644) C NonLTR-1_DR       Retroposon              (0)   1212    1185 1955472 *
   436   19.5  4.3  2.5  chr21             28122490 28122507 (17811559) + EnSpm-15_DR       DNA/CMC-EnSpm           918   1035 (10419) 1955473  
   526   11.2  9.2  0.0  chr21             28122508 28122605 (17811461) + TDR17B            DNA/Sola-1              385    491  (1055) 1955474  
   493    9.8  6.2  4.1  chr21             28122524 28122619 (17811447) C EnSpm-N11_DR      DNA/CMC-EnSpm        (1550)   3803    3706 1955475 *
  2033   15.3  3.0  1.4  chr21             28122917 28123280 (17810786) + HE1_DR1           SINE/tRNA-V-RTE           1    370    (32) 1955476  
   568   16.5  1.4 12.2  chr21             28123154 28123298 (17810768) C Helitron-N4_DR    RC/Helitron           (568)    595     465 1955477 *
   396   14.9  5.7  1.2  chr21             28123635 28123647 (17810419) C Helitron-4_DR     RC/Helitron         (19926)  11942   11898 1955478  
   440   11.7  0.0  0.0  chr21             28123648 28123767 (17810299) + Harbinger-N17_DR  DNA/PIF-Harbinger       292    411  (1234) 1955479 *
   492    7.4  1.9  0.0  chr21             28123665 28123772 (17810294) + piggyBac-N5_DR    DNA/PiggyBac?          1148   1257   (879) 1955480  
   396   14.9  5.7  1.2  chr21             28123768 28123795 (17810271) C Helitron-4_DR     RC/Helitron         (19926)  11897   11789 1955478 *
   591   15.3  0.0  3.5  chr21             28123773 28123819 (17810247) + Zisupton-6_DR     DNA/Zisupton           8773   8885 (13231) 1955481  
   205   15.8  0.0  0.0  chr21             28123789 28123826 (17810240) + EnSpm-N19_DR      DNA/CMC-EnSpm           579    616  (1856) 1955482 *
   596   16.5 18.5  4.4  chr21             28124393 28124730 (17809336) + TDR17             DNA/Sola-1                1    398  (1148) 1955483  
   297   13.1  4.5  5.7  chr21             28124735 28124823 (17809243) + TDR17B            DNA/Sola-1              799    886   (660) 1955484  
  1035   10.4  1.3  0.0  chr21             28124838 28124991 (17809075) + TDR17B            DNA/Sola-1             1383   1538     (8) 1955485  
   413   22.7  8.0 12.9  chr21             28125548 28125709 (17808357) C Kolobok-N11_DR    DNA/Kolobok-T2        (254)    217      63 1955486  
  1167   16.5  3.2 17.2  chr21             28125750 28126093 (17807973) C ANGEL             DNA/Kolobok             (6)    303       1 1955487  
   298   16.4  1.6  4.8  chr21             28126037 28126100 (17807966) C DNA2-16_DR        DNA                  (7949)  10102   10041 1955488 *
   254   17.0  1.4  6.1  chr21             28126040 28126108 (17807958) C ENSPM-6_DR        DNA/CMC-EnSpm       (24908)   7708    7643 1955489 *
   216    9.9  0.0  6.6  chr21             28126092 28126188 (17807878) + DNA-TA-4_DR       DNA/TcMar              6048   6138  (3657) 1955490 *
   214   10.8  1.2  0.0  chr21             28126117 28126199 (17807867) C DNA-6-N2_DR       DNA                   (784)   4272    4189 1955491 *
   390    0.0  0.0  0.0  chr21             28126126 28126221 (17807845) + (TTA)n            Simple_repeat             1     96     (0) 1955492 *
  2558    8.5  5.0  2.2  chr21             28126162 28126597 (17807469) + DNA6-6_DR         DNA                    4158   4562  (6719) 1955493  
   223    6.3  0.0  8.3  chr21             28126580 28126631 (17807435) + hAT-33N1_DR       DNA/hAT-Charlie         915    962   (232) 1955494 *
   204   16.4  0.0  0.0  chr21             28126581 28126641 (17807425) C DNA8-9_DR         DNA/hAT-Ac            (643)    808     748 1955495 *
   342   15.1  2.1  1.1  chr21             28126951 28127044 (17807022) + hAT-N36C_DR       DNA/hAT                 159    253  (1664) 1955496 *
   492   10.6  2.0  2.9  chr21             28126962 28127063 (17807003) C Gypsy152B-LTR_DR  LTR/Gypsy             (790)    133      23 1955497  
   637   13.4  0.4  2.0  chr21             28127454 28127609 (17806457) + (TGAA)n           Simple_repeat             1    153     (0) 1955498  
   592   23.1  0.1 18.9  chr21             28127461 28127787 (17806279) C hAT-N22_DR        DNA/hAT-Ac           (1114)    624     312 1955499 *
   770   10.6  0.6 10.3  chr21             28127929 28128193 (17805873) + (CAAT)n           Simple_repeat             1    239     (0) 1955500  
   516   16.0  0.4  1.6  chr21             28128388 28128528 (17805538) + (CAAT)n           Simple_repeat             1    139     (0) 1955501  
   443   23.8  2.4  0.0  chr21             28128708 28128770 (17805296) + (TGAA)n           Simple_repeat             1    121   (103) 1955502  
   443   23.8  2.4  0.0  chr21             28128876 28128926 (17805140) + (TGAA)n           Simple_repeat           122    224     (0) 1955502  
   290   18.6  6.2  0.0  chr21             28130104 28130200 (17803866) + Polinton-1_DR     DNA/Maverick          17066  17168  (1317) 1955503  
   222   22.4  0.0  1.5  chr21             28130146 28130213 (17803853) + Zisupton-5_DR     DNA/Zisupton           5649   5715  (3306) 1955504 *
   215   21.9  1.3  8.6  chr21             28130154 28130228 (17803838) + L1-11_DR          LINE/L1                7144   7213   (111) 1955505 *
   306   16.9  5.6  1.3  chr21             28130163 28130234 (17803832) + EnSpm-N14_DR      DNA/CMC-EnSpm          3611   3685   (895) 1955506  
  1583   15.9  4.0  2.3  chr21             28130327 28130705 (17803361) + HATN1_DR          DNA/hAT                   1    385    (42) 1955507  
   288   19.9  7.8  7.3  chr21             28130757 28130805 (17803261) + EnSpm-6N1_DR      DNA/CMC-EnSpm           791   1008  (8228) 1955508 *
   520   15.3  3.5  2.8  chr21             28130801 28130941 (17803125) C hAT-N91_DR        DNA/hAT-Ac             (66)    289     148 1955509  
   390   17.7  3.0  2.4  chr21             28130806 28130973 (17803093) + Zisupton-7_DR     DNA/Zisupton          12313  12481  (4601) 1955510 *
   327   19.4  7.2  0.6  chr21             28130828 28130993 (17803073) C EnSpm-N2_DR       DNA/CMC-EnSpm         (947)   3068    2892 1955511 *
   339   14.1  3.8  3.8  chr21             28130866 28130998 (17803068) + ERV1-7_DR-I       LTR/ERV1               1680   1812  (4891) 1955512 *
  2912   13.8  4.0  4.2  chr21             28130893 28131537 (17802529) C Helitron-N2_DR    RC/Helitron           (906)   1557     914 1955513  
   310   15.2  5.1  0.0  chr21             28131513 28131529 (17802537) C Merlin-2_DR       DNA/Merlin           (9000)   4921    4860 1955514 *
   342    4.8  0.0  0.0  chr21             28131530 28131571 (17802495) C TC1DR3            DNA/TcMar-Tc1           (0)   1225    1184 1955515 *
  2729    7.3 15.3  0.6  chr21             28131569 28131994 (17802072) C TC1DR3            DNA/TcMar-Tc1         (737)    488       1 1955516  
   205   25.5  0.9  4.5  chr21             28131995 28132071 (17801995) C hAT-N180_DR       DNA/hAT?              (271)    880     808 1955517 *
   457   16.8  1.3  0.0  chr21             28131982 28132130 (17801936) + Gypsy-31-LTR_DR   LTR/Gypsy                 6    156   (798) 1955518 *
   706    6.2  0.0  0.0  chr21             28132001 28132179 (17801887) + (CA)n             Simple_repeat             2    180     (0) 1955519  
   631    6.9  0.0  2.6  chr21             28132016 28132209 (17801857) + ERV1-N3-I_DR      LTR/ERV1               3593   3781   (810) 1955520 *
   363   17.7  1.0  1.0  chr21             28132137 28132233 (17801833) + DNA9TA1_DR        DNA/CMC-EnSpm          2073   2169  (1164) 1955521 *
   291   11.2  2.1  6.5  chr21             28132149 28132244 (17801822) C L1-56_DR          LINE/L1                (97)   4885    4794 1955522 *
   250   18.0  0.9 12.4  chr21             28132162 28132269 (17801797) C EnSpm-N10_DR      DNA/CMC-EnSpm         (723)   8585    8489 1955523 *
   214   24.0  0.0 15.3  chr21             28132237 28132349 (17801717) + hAT-N164_DR       DNA/hAT-Tip100         1227   1324   (716) 1955524 *
   205   25.1  7.2 11.6  chr21             28132350 28132416 (17801650) C hAT-N21B_DR       DNA/hAT-Ac            (450)    851     679 1955525 *
   207   20.9  0.0  0.0  chr21             28132400 28132442 (17801624) + Harbinger-N28_DR  DNA/PIF-Harbinger       134    176   (486) 1955526  
   226   10.8  0.0  7.7  chr21             28132485 28132554 (17801512) C hAT-10_DR         DNA/hAT-Tip100       (4306)    174     110 1955527  
   218   24.0  0.9  0.9  chr21             28132589 28132693 (17801373) + DNA-2-32_DR       DNA/CMC-EnSpm?         5932   6036  (2746) 1955528  
   363   11.3  0.0  0.0  chr21             28132881 28132995 (17801071) + Polinton-4N1_DR   DNA/Maverick           4714   4828  (5608) 1955529 *
   586   21.7  4.8  4.4  chr21             28132896 28133165 (17800901) C Polinton-1_DR     DNA/Maverick          (756)  17729   17459 1955530  
   493   27.0  6.1  9.4  chr21             28133386 28133737 (17800329) + Harbinger-N31B_DR DNA/PIF-Harbinger       300    859   (798) 1955531  
  1496   15.1  8.6  9.5  chr21             28134080 28134452 (17799614) C LOOPERN3B_DR      DNA/Kolobok-T2         (28)   1021     652 1955532  
  4697   12.9  4.2  0.6  chr21             28134453 28135211 (17798855) C DNA2-2_DR         DNA                     (0)    786       1 1955533  
   501   11.9  1.2  1.2  chr21             28135235 28135319 (17798747) C LOOPERN3B_DR      DNA/Kolobok-T2        (486)    563     479 1955532 *
   783   16.1  0.0  2.2  chr21             28135313 28135452 (17798614) C LOOPERN3B_DR      DNA/Kolobok-T2        (855)    194      58 1955532  
   215   20.8  0.0  2.1  chr21             28135779 28135827 (17798239) + EnSpm-4N3_DR      DNA/CMC-EnSpm          1979   2026   (472) 1955534  
   257   21.9  1.4  2.1  chr21             28135833 28135923 (17798143) C DNA-2-8_DR        DNA/CMC-EnSpm        (2406)     90      27 1955535  
   237   15.4  1.9  3.8  chr21             28135873 28135926 (17798140) + EnSpm-4N3_DR      DNA/CMC-EnSpm          1980   2032   (466) 1955536 *
   480    3.6  0.0  0.0  chr21             28136005 28136060 (17798006) C LOOPERN3B_DR      DNA/Kolobok-T2        (993)     56       1 1955532  
  1006   24.6  3.6  3.0  chr21             28136119 28136449 (17797617) C DIRS-N3_DR        LTR/Ngaro            (4972)   1265     933 1955537  
   384   16.4  2.0  6.4  chr21             28137639 28137736 (17796330) C DNA-6-N1_DR       DNA                     (0)    708     615 1955538  
   221    7.7  9.8  4.7  chr21             28137736 28137776 (17796290) + Kolobok-N2_DR     DNA/Kolobok-T2          934    976   (395) 1955539 *
  1548   16.8 11.6  0.8  chr21             28137782 28138118 (17795948) C Kolobok-N2A_DR    DNA/Kolobok-T2        (956)    399      27 1955540  
   771   17.3 17.1  6.8  chr21             28138244 28138553 (17795513) C Kolobok-N16_DR    DNA/Kolobok?          (902)    340       1 1955541  
   207   24.6  1.4  0.0  chr21             28138586 28138654 (17795412) + DNA-N44_DR        DNA/Kolobok-T2           60    129   (403) 1955542  
   976   10.3  5.4  0.6  chr21             28139034 28139197 (17794869) C DNAX-16_DR        DNA                     (2)    421     250 1955543  
  2879    8.6  5.7  1.8  chr21             28139198 28139846 (17794220) + TC1DR3            DNA/TcMar-Tc1             1   1225     (0) 1955544  
   493   22.2  3.7  6.0  chr21             28139882 28140068 (17793998) C DNAX-16_DR        DNA                   (240)    183       1 1955543  
   321   27.4  0.0  1.2  chr21             28141102 28141186 (17792880) + Kolobok-3_DR      DNA/Kolobok-T2         5684   5767   (199) 1955545  
   321   24.1  0.0  1.3  chr21             28141116 28141195 (17792871) C Kolobok-N2_DR     DNA/Kolobok-T2       (1101)    270     192 1955546  
   242   22.4  3.9  1.3  chr21             28141139 28141215 (17792851) C CryptonV-N3_DR    DNA/Crypton-V       (18169)   2494    2416 1955547 *
  1548    9.8  0.0  3.3  chr21             28142236 28142487 (17791579) + HATN1_DR          DNA/hAT                   1    244   (183) 1955548  
  1281   20.1  4.5  1.4  chr21             28142511 28142777 (17791289) + Helitron-4_DR     RC/Helitron           29519  29793  (2075) 1955549  
  5129   10.6  3.5  4.1  chr21             28142832 28143640 (17790426) C hAT-N149_DR       DNA/hAT                 (0)    804       1 1955550  
   535   16.4  0.0 21.4  chr21             28143703 28143935 (17790131) C hAT5-N2B_DR       DNA/hAT-hAT5          (560)   1568    1377 1955551 *
  1977    7.5 16.0  0.7  chr21             28143712 28144045 (17790021) + hAT-N137_DR       DNA/hAT-Ac             2355   2717   (854) 1955552  
   650   15.8  0.8  2.8  chr21             28143948 28144104 (17789962) + Mariner-N5C_DR    DNA/TcMar              3368   3487  (4434) 1955553 *
   226   17.7  0.0  9.5  chr21             28144102 28144182 (17789884) C IS3EU-1_DR        DNA/IS3EU            (1955)   6749    6676 1955554 *
   246   15.2  1.7  1.7  chr21             28144135 28144194 (17789872) + Polinton-1_DR     DNA/Maverick          17590  17649   (836) 1955555 *
   251   13.2  1.9  0.0  chr21             28144147 28144199 (17789867) C Polinton-4_DR     DNA/Maverick         (3135)  17152   17099 1955556  
   242   22.9  0.0  5.4  chr21             28144200 28144236 (17789830) + EnSpm-N34_DR      DNA/CMC-EnSpm           379    457   (633) 1955557  
   228   17.2  0.0  2.1  chr21             28145486 28145580 (17788486) C hAT-10_DR         DNA/hAT-Tip100       (4264)    216     124 1955558 *
   259    6.9  2.3  0.0  chr21             28145504 28145590 (17788476) C L1-119_DR         LINE/L1              (4053)   1224    1136 1955559  
   201    8.7  1.0 14.0  chr21             28145506 28145638 (17788428) + A-rich            Low_complexity            2    176     (0) 1955560 *
   264    6.2  0.0  1.6  chr21             28145639 28145703 (17788363) + Mariner-N5_DR     DNA/TcMar               349    412  (8557) 1955561  
   348   12.3  0.0  3.1  chr21             28147084 28147150 (17786916) C EnSpm-N27B_DR     DNA/CMC-EnSpm         (101)     72       8 1955562  
  1241   15.1  0.0  0.0  chr21             28147466 28147664 (17786402) C DIRS-4N1-LTR_DR   LTR/Ngaro               (0)    354     156 1955563  
  1747    7.8 15.9  1.8  chr21             28147665 28147965 (17786101) + hAT-N186_DR       DNA/hAT?                  1    343   (359) 1955564  
  2863   12.4  3.5  6.7  chr21             28147969 28148503 (17785563) C hAT-N189_DR       DNA/hAT-Tip100          (0)    871     353 1955565  
   431   11.8 20.2  2.5  chr21             28148498 28148601 (17785465) C Mariner-N21_DR    DNA/TcMar             (608)    412     291 1955566 *
   390   14.2  6.0  8.8  chr21             28148590 28148705 (17785361) + DNAX-23_DR        DNA                    7597   7709  (4092) 1955567 *
   402   10.3  9.2  0.0  chr21             28148608 28148694 (17785372) + ENSPM-2N_DR       DNA/CMC-EnSpm          1005   1099   (439) 1955568 *
   957   10.9  0.7  2.0  chr21             28148686 28148835 (17785231) + hAT-N167B_DR      DNA/hAT-Charlie        1234   1381   (192) 1955569  
   369   19.3  4.3  1.7  chr21             28148695 28148722 (17785344) C hAT-N79_DR        DNA/hAT-Ac           (1246)    842     725 1955570 *
  2612    6.2  1.1  2.5  chr21             28148703 28149065 (17785001) C HE2_DR            SINE/tRNA-V-RTE         (3)    360       3 1955571  
   553   17.1  6.7  5.4  chr21             28149066 28149098 (17784968) C DNA6-6_DR         DNA                 (10015)   8036    7858 1955572 *
   596   15.4  5.8  1.4  chr21             28149066 28149203 (17784863) + ENSPM-2N_DR       DNA/CMC-EnSpm          1169   1312   (226) 1955573 *
   858    7.7  1.5  3.8  chr21             28149137 28149271 (17784795) C hAT-N189_DR       DNA/hAT-Tip100        (737)    134       3 1955565  
   351   18.3  0.6 30.2  chr21             28149204 28149245 (17784821) + DNAX-23_DR        DNA                    7699   7837  (3964) 1955574 *
  1982   13.1  2.9  6.3  chr21             28149275 28149650 (17784416) + hAT-N186_DR       DNA/hAT?                339    702     (0) 1955575  
   748   19.3  3.4  2.5  chr21             28149651 28149820 (17784246) C DIRS-1F-LTR_DR    LTR/Ngaro             (556)    129       6 1955576  
  1143    7.4  2.3  0.6  chr21             28150254 28150429 (17783637) C EnSpm-N4_DR       DNA/CMC-EnSpm           (0)    212      34 1955577  
   577   19.8  7.1 12.8  chr21             28150526 28150722 (17783344) + CryptonV-N6_DR    DNA/Crypton-V           358    544    (18) 1955578  
   274   20.1  0.0  8.2  chr21             28150933 28151024 (17783042) C Dada-tL_DR        DNA/Dada             (5566)   4841    4757 1955579  
   266   23.2  4.1 15.8  chr21             28150945 28151113 (17782953) + piggyBac-N5C_DR   DNA/PiggyBac?          2068   2219    (92) 1955580 *
   345   12.8  8.4  5.9  chr21             28151119 28151201 (17782865) C Kolobok-N16_DR    DNA/Kolobok?            (0)   1242    1158 1955581  
   226   11.7  9.3  5.4  chr21             28151226 28151279 (17782787) + RTE-1_DR          LINE/RTE-BovB          1825   1880  (2203) 1955582  
  3469   11.1 12.5  1.0  chr21             28151329 28151967 (17782099) + hAT-N25B_DR       DNA/hAT-Ac                9    720     (0) 1955583  
   246   20.6  0.0  1.6  chr21             28152390 28152453 (17781613) C hAT-N22_DR        DNA/hAT-Ac           (1675)     63       1 1955584  
  3931   12.5 17.2  1.1  chr21             28153394 28154148 (17779918) C HATN13_DR         DNA/hAT-Ac            (242)    877       3 1955585  
   240    7.6  0.0  0.0  chr21             28154596 28154661 (17779405) C ERV1-N7-I_DR      LTR/ERV1             (3152)   5416    5351 1955586 *
   281    1.2  0.4  0.0  chr21             28154602 28154683 (17779383) C DNA-1-7_DR        DNA/PIF-Harbinger     (668)    770     678 1955587  
  1622   11.1  0.0  1.1  chr21             28154745 28155008 (17779058) C Mariner-N38_DR    DNA/TcMar-Tc1         (235)    312      52 1955588  
   211   32.8  0.8  6.3  chr21             28155240 28155356 (17778710) + Mariner-N44_DR    DNA/TcMar-Tc1           292    402   (252) 1955589  
   363   24.1  2.8  3.7  chr21             28155587 28155694 (17778372) C Mariner-N7_DR     DNA/TcMar               (0)    261     155 1955590  
  8948   12.0  6.8  1.2  chr21             28157163 28158703 (17775363) C Tc1-1_DR          DNA/TcMar-Tc1           (0)   1625       1 1955591  
   262   16.3  2.9  4.0  chr21             28159954 28159964 (17774102) C Kolobok-3_DR      DNA/Kolobok-T2       (3359)   2607    2507 1955592  
   266    8.8 13.2  0.0  chr21             28159965 28159978 (17774088) C Helitron-2_DR     RC/Helitron         (21044)   6368    6266 1955593  
   365    5.7  2.6  8.2  chr21             28159979 28160055 (17774011) + EnSpm-N44_DR      DNA/CMC-EnSpm          6855   6927  (1725) 1955594  
   303    8.2 11.0  0.0  chr21             28160008 28160080 (17773986) C DNA8-10_DR        DNA/hAT-Ac           (2364)   1654    1574 1955595 *
   282   16.3 12.0  0.0  chr21             28160081 28160099 (17773967) C Merlin-1_DR       DNA/Merlin           (8303)   2224    2122 1955596  
  1074   17.3  9.2  0.3  chr21             28160105 28160376 (17773690) + TDR16             DNA/Merlin                1    296    (17) 1955597  
   221   19.8  4.8 20.0  chr21             28160268 28160393 (17773673) C CryptonV-N4_DR    DNA/Crypton-V       (12279)   1214    1105 1955598 *
   213   26.3  4.0  4.9  chr21             28160415 28160448 (17773618) + hAT5-N2_DR        DNA/hAT-hAT5           1106   1138  (1447) 1955599  
  3303    8.3  6.2  0.2  chr21             28160449 28160964 (17773102) C Mariner-N38_DR    DNA/TcMar-Tc1           (0)    547       1 1955600  
   757   14.3 14.5  8.0  chr21             28160965 28161006 (17773060) + Zisupton-6_DR     DNA/Zisupton           9191   9246 (12870) 1955601  
   204   21.3 24.8  0.7  chr21             28161370 28161478 (17772588) C hAT-N126_DR       DNA/hAT-Ac            (404)    135       1 1955602  
   993    9.2  0.6  3.0  chr21             28161856 28162023 (17772043) + EnSpm-N3C_DR      DNA/CMC-EnSpm            66    229    (54) 1955603  
   855   11.4  3.0  0.0  chr21             28162019 28162150 (17771916) + SINE2-4_DR        SINE/tRNA-V-RTE         236    371     (0) 1955604 *
   756   14.9  2.1  0.7  chr21             28162027 28162168 (17771898) C EnSpm-6N1_DR      DNA/CMC-EnSpm        (5641)   3595    3452 1955605 *
   307   30.0  1.8  3.7  chr21             28162033 28162198 (17771868) + CryptonV-N5_DR    DNA/Crypton-V          5433   5595 (18942) 1955606 *
   381   10.9  0.0  0.0  chr21             28162166 28162220 (17771846) + EnSpm-N3C_DR      DNA/CMC-EnSpm           229    283     (0) 1955607  
  1132   20.4  3.1 12.0  chr21             28162328 28162717 (17771349) C hAT-N118_DR       DNA/hAT-Ac            (299)    881     523 1955608  
   443   21.4  5.7 10.3  chr21             28162730 28162922 (17771144) C hAT-N118_DR       DNA/hAT-Ac            (780)    400     216 1955608  
  2851    4.1  0.5  0.5  chr21             28162966 28163333 (17770733) + Merlin-N1_DR      DNA/Merlin                1    368     (1) 1955609  
   504   14.3  8.4  1.3  chr21             28163348 28163489 (17770577) C hAT-N118_DR       DNA/hAT-Ac            (957)    223      72 1955608  
  1675   15.2  5.8  6.7  chr21             28163542 28164006 (17770060) + Mariner-N38_DR    DNA/TcMar-Tc1            87    547     (0) 1955610  
   201   18.0  0.0  5.1  chr21             28164458 28164498 (17769568) C KenoDr2           LINE/L1-Tx1          (4346)   1436    1398 1955611  
   258   29.0  2.1  7.9  chr21             28164675 28164861 (17769205) + Ginger1-N1_DR     DNA/Ginger-1           2204   2380   (278) 1955612 *
   786   19.6  0.1 12.7  chr21             28164720 28164950 (17769116) + (TGGA)n           Simple_repeat             1    705   (189) 1955613  
   584   26.4  9.1  7.0  chr21             28164951 28165570 (17768496) + Polinton-4_DR     DNA/Maverick          12406  12696  (7591) 1955614  
   335   37.0  0.0  9.0  chr21             28165489 28165681 (17768385) + (CGGA)n           Simple_repeat             4    180     (0) 1955615 *
   201   23.8 10.3  0.0  chr21             28165681 28165806 (17768260) + Kolobok-2_DR      DNA/Kolobok-T2         3218   3356  (3344) 1955616 *
   786   19.6  0.1 12.7  chr21             28165682 28165741 (17768325) + (TGGA)n           Simple_repeat           706    894     (0) 1955613  
   258   10.8  1.7  7.0  chr21             28166062 28166121 (17767945) C hAT-N198_DR       DNA/hAT-Charlie       (448)    951     895 1955617  
  1542   12.0  0.0  1.2  chr21             28166912 28167155 (17766911) C TDR12             DNA                     (0)    242       2 1955618  
  2422   14.9  6.1  0.6  chr21             28168084 28168543 (17765523) C Kolobok-N5_DR     DNA/Kolobok-T2?         (0)    485       1 1955619  
   231   12.9  5.4  3.5  chr21             28168809 28168864 (17765202) C DNA9-3_DR         DNA/MULE-MuDR?       (9519)   1860    1804 1955620 *
  1681   18.5  1.0  9.3  chr21             28168819 28169236 (17764830) + CryptonV-2_DR     DNA/Crypton-V         20761  21146   (665) 1955621 *
  2282   13.7  3.1  1.0  chr21             28168868 28169251 (17764815) + hAT-N137_DR       DNA/hAT-Ac             2328   2719   (852) 1955622  
   577   20.8  4.3  6.2  chr21             28169111 28169274 (17764792) + ERV1-N1-I_DR      LTR/ERV1               1663   1823  (3694) 1955623 *
   646   16.3  0.7  3.7  chr21             28169136 28169275 (17764791) + Mariner-N5_DR     DNA/TcMar              4704   4839  (4130) 1955624  
  3828   13.2 16.9  5.2  chr21             28169465 28170390 (17763676) C Harbinger-4N1B_DR DNA/PIF-Harbinger       (0)   1163     136 1955625  
   499   10.8  0.3 10.6  chr21             28173339 28173579 (17760487) + (TTATA)n          Simple_repeat             1    216     (0) 1955626  
  1107   11.5  0.0  4.7  chr21             28173593 28173793 (17760273) + Harbinger-5N1B_DR DNA/PIF-Harbinger      1457   1648   (298) 1955627  
   376   15.4 19.6  0.9  chr21             28173833 28173924 (17760142) + DNAX-27_DR        DNA                     916   1024    (25) 1955628  
  1262   14.8  5.8  5.0  chr21             28173967 28174244 (17759822) C hAT-N135_DR       DNA/hAT-Charlie         (1)    541     262 1955629  
   201    7.1  0.0  0.0  chr21             28174294 28174321 (17759745) C Harbinger-4N1B_DR DNA/PIF-Harbinger     (934)    229     202 1955630 *
   580   14.9  7.1  1.5  chr21             28174314 28174329 (17759737) C Polinton-1N1_DR   DNA/Maverick          (471)  14998   14825 1955631  
   883   11.2  0.0  0.0  chr21             28174330 28174559 (17759507) + (TTATA)n          Simple_repeat             1    230     (0) 1955632  
   397   10.2  0.0  1.7  chr21             28175997 28176056 (17758010) + Kolobok-N15_DR    DNA/Kolobok               2     60   (852) 1955633  
  2549   21.0 12.9  5.3  chr21             28176224 28177261 (17756805) + DNA-X-4_DR        DNA                      48   1160    (85) 1955634  
   651   11.8  8.6  0.7  chr21             28177401 28177528 (17756538) C DNA8-19_DR        DNA/Merlin            (154)    152      15 1955635  
   224   13.9  0.0  0.0  chr21             28178086 28178128 (17755938) + DNA2-16_DR        DNA                   12878  12920  (5131) 1955636  
   326   16.5  3.4  3.4  chr21             28178186 28178273 (17755793) + DNA2-16_DR        DNA                   12878  12965  (5086) 1955637  
   418   22.8 11.4  0.0  chr21             28178295 28178417 (17755649) + hAT-N94_DR        DNA/hAT-Charlie         392    528   (543) 1955638  
  2772   18.4  4.6  2.6  chr21             28178545 28179070 (17754996) C Harbinger-8N2_DR  DNA/PIF-Harbinger      (12)    536       1 1955639  
   515   18.4  2.9 16.5  chr21             28178951 28179087 (17754979) C hAT-N25_DR        DNA/hAT-Ac            (597)    232     112 1955640 *
  2470   14.9 11.6  1.7  chr21             28179075 28179558 (17754508) C Harbinger-8N2_DR  DNA/PIF-Harbinger      (17)    531       1 1955641  
   204   16.3  0.0  0.0  chr21             28179731 28179773 (17754293) C DNA-TTAA-1_DR     DNA                  (1286)     65      23 1955642  
   244   23.6  0.0  1.4  chr21             28179840 28179912 (17754154) + Kolobok-N15_DR    DNA/Kolobok             833    904     (8) 1955643  
   201   25.7  2.0  1.4  chr21             28180626 28180771 (17753295) C ENSPM-6_DR        DNA/CMC-EnSpm       (11974)  20642   20496 1955644 *
   243   12.1  0.0  3.0  chr21             28180710 28180777 (17753289) C hAT-10_DR         DNA/hAT-Tip100       (4306)    174     109 1955645  
   202   20.4  0.0  0.0  chr21             28181406 28181449 (17752617) + Kolobok-N10_DR    DNA/Kolobok              94    137   (506) 1955646  
   239   27.2  4.9  0.0  chr21             28181535 28181615 (17752451) + HATN13_DR         DNA/hAT-Ac              352    436   (683) 1955647 *
   449   20.9  1.1  0.0  chr21             28181545 28181633 (17752433) + Kolobok-N10_DR    DNA/Kolobok             332    421   (222) 1955648  
  1881   14.4  1.3  0.3  chr21             28181634 28181947 (17752119) C DNA13TA1_DR       DNA/TcMar-Tc1           (1)    317       1 1955649  
   257   28.2  0.0  0.0  chr21             28182032 28182109 (17751957) + Kolobok-N10_DR    DNA/Kolobok             566    643     (0) 1955650  
   912    8.0  0.6  6.0  chr21             28182224 28182382 (17751684) C hAT-N133_DR       DNA/hAT-Ac              (0)    623     473 1955651  
  3157   10.0  8.4  2.6  chr21             28182695 28183280 (17750786) + Merlin-1_DR       DNA/Merlin             1620   2238  (8289) 1955652  
  1010   13.1 17.5  1.5  chr21             28183059 28183344 (17750722) C Helitron-4_DR     RC/Helitron         (18145)  13723   13393 1955653 *
   507    5.3  0.0  0.8  chr21             28183228 28183361 (17750705) C hAT-N134B_DR      DNA/hAT?              (114)    812     680 1955654 *
   205   14.3  2.9  0.0  chr21             28184041 28184075 (17749991) + DNA-6-N1_DR       DNA                     272    307   (401) 1955655  
   929   18.8 28.6  1.0  chr21             28184144 28184433 (17749633) C Kolobok-N3_DR     DNA/Kolobok-T2?         (0)    370       1 1955656  
  2903   12.0  2.1  0.6  chr21             28184443 28184913 (17749153) + HarbingerN7_DR    DNA/PIF-Harbinger         1    478     (0) 1955657  
   209   19.1  3.6  0.0  chr21             28184922 28185005 (17749061) + DNA-1-7_DR        DNA/PIF-Harbinger       647    733   (705) 1955658 *
   508   10.8  8.5  1.0  chr21             28184971 28185064 (17749002) + DNA8-9_DR         DNA/hAT-Ac              770    870   (581) 1955659 *
   948   12.8 28.6  0.3  chr21             28185008 28185227 (17748839) + SINE2-5_DR        SINE/tRNA-V-RTE           1    282     (0) 1955660 *
  1010   11.2  0.0  0.0  chr21             28185088 28185230 (17748836) C TDR17B            DNA/Sola-1            (999)    547     405 1955661  
   824   16.0  0.6  3.2  chr21             28185231 28185248 (17748818) + CryptonV-N1_DR    DNA/Crypton-V          7976   8132  (1919) 1955662  
   367   29.7  6.2  5.3  chr21             28185337 28185578 (17748488) + DNA-6-N1_DR       DNA                     361    604   (104) 1955663  
   609   17.8 16.5  0.5  chr21             28185612 28185775 (17748291) C DNAX-16_DR        DNA                     (0)    423     234 1955664  
   263   23.8  4.0  5.7  chr21             28185790 28185914 (17748152) C IS4EU-2_DR        DNA/PIF-ISL2EU        (616)   4750    4628 1955665 *
   995   14.4  7.8  1.3  chr21             28185810 28186015 (17748051) C piggyBac-N18_DR   DNA/PiggyBac            (8)    646     427 1955666  
  4228   12.4  1.9  1.2  chr21             28186016 28186693 (17747373) C Harbinger-N31_DR  DNA/PIF-Harbinger       (0)    685       3 1955667  
  1548   13.4 19.6  1.6  chr21             28186698 28187023 (17747043) C piggyBac-N18_DR   DNA/PiggyBac          (224)    430      47 1955666  
   245   11.4  0.0  2.3  chr21             28187099 28187143 (17746923) C DNAX-16_DR        DNA                   (315)    108      65 1955664  
   239   17.4 40.2  0.0  chr21             28187176 28187267 (17746799) + DNA-6-N1_DR       DNA                     580    708     (0) 1955668  
  1907   12.8  5.4  0.2  chr21             28188400 28188719 (17745347) + TC1DR3            DNA/TcMar-Tc1           812   1225     (0) 1955669  
   206   25.5  0.0  0.0  chr21             28188685 28188731 (17745335) C DNA8-26_DR        DNA                  (2990)   1540    1494 1955670 *
  2957   13.2  5.9  2.1  chr21             28189478 28190019 (17744047) + Kolobok-N1_DR     DNA/Kolobok-T2?           1    562   (237) 1955671  
   214   23.4  1.3  2.6  chr21             28190015 28190030 (17744036) + IS3EU-4_DR        DNA/IS3EU              8634   8648  (6381) 1955672 *
  5121    7.5  5.3  2.0  chr21             28190031 28190844 (17743222) C DNA6-1_DR         DNA/hAT-hAT5            (0)   1149     310 1955673  
  3465   11.5  6.1  2.4  chr21             28190842 28191401 (17742665) + DIRS-N1_DR        LTR/Ngaro              6053   6632     (0) 1955674 *
  2245    6.2  1.0  1.6  chr21             28191402 28191715 (17742351) C DNA6-1_DR         DNA/hAT-hAT5          (837)    312       1 1955673  
   228   13.3  0.0  0.0  chr21             28191717 28191806 (17742260) C hAT-10_DR         DNA/hAT-Tip100        (223)   4257    4168 1955675 *
   263   13.0  0.7  2.0  chr21             28191729 28191877 (17742189) + hAT-N39_DR        DNA/hAT-Tip100         1225   1371   (223) 1955676 *
   347   12.5  1.7  0.0  chr21             28191767 28191886 (17742180) C Dada-U6_DR        DNA/Dada             (1767)   7196    7075 1955677 *
   974   15.8  0.6  1.1  chr21             28191860 28192038 (17742028) C Kolobok-N1_DR     DNA/Kolobok-T2?       (608)    191      14 1955678  
  1239   13.9  0.0  8.9  chr21             28193257 28193501 (17740565) C LOOPERN4B_DR      DNA/Kolobok-T2          (0)    503     279 1955679 *
  1270   17.0  2.6 29.7  chr21             28193500 28193670 (17740396) C DNA8-17_DR        DNA/hAT-Tip100        (166)   1647    1311 1955680  
  1462   14.5  9.4  0.0  chr21             28193671 28193925 (17740141) C HE1_DR1           SINE/tRNA-V-RTE       (121)    281       3 1955681  
   210   28.7  6.1  2.2  chr21             28193962 28194093 (17739973) + Rex1-53_DR        LINE/Rex-Babar         1473   1609   (454) 1955682  
   792   13.3 15.3 11.4  chr21             28194262 28194490 (17739576) C hAT-N177B_DR      DNA/hAT-Tip100          (0)    964     728 1955683  
   227   24.6  2.0  7.3  chr21             28194519 28194619 (17739447) + hAT-N142_DR       DNA/hAT?                344    439   (997) 1955684 *
  1341   10.2  6.0  0.6  chr21             28194565 28194808 (17739258) C SINE2-3_DR        SINE/tRNA-V-RTE         (4)    278       3 1955685  
   219   14.7  2.9  1.4  chr21             28194809 28194854 (17739212) + L1-11_DR          LINE/L1                6200   6246  (1078) 1955686 *
  1227   17.2  5.3  1.7  chr21             28194809 28194845 (17739221) + MuDR-2_DR         DNA/MULE-MuDR         20073  20293  (3640) 1955687 *
  1569    8.5 20.7  1.2  chr21             28194823 28195179 (17738887) C hAT-N177B_DR      DNA/hAT-Tip100        (536)    428       3 1955683  
  1674   13.0  0.7  0.7  chr21             28195422 28195692 (17738374) + Kolobok-1N2_DR    DNA/Kolobok-T2          420    690     (0) 1955688  
   263   20.6  1.8  1.8  chr21             28196400 28196414 (17737652) + Gypsy-226_DR-LTR  LTR/Gypsy               706    762   (254) 1955689  
   290   19.3  1.2  0.0  chr21             28196415 28196497 (17737569) C Harbinger-N16_DR  DNA/PIF-Harbinger     (468)   2938    2855 1955690 *
   314   12.3  0.0 10.6  chr21             28196425 28196497 (17737569) C Kolobok-4_DR      DNA/Kolobok-T2       (1455)   5176    5111 1955691  
   294   16.2  8.7  3.2  chr21             28196498 28196547 (17737519) + EnSpm-8_DR        DNA/CMC-EnSpm          1270   1373  (8068) 1955692  
   263   20.6  1.8  1.8  chr21             28196498 28196508 (17737558) + Gypsy-226_DR-LTR  LTR/Gypsy               763    814   (202) 1955689 *
   245   21.5 10.0  1.1  chr21             28196611 28196690 (17737376) + EnSpm-N21_DR      DNA/CMC-EnSpm           386    472     (7) 1955693  
   502   20.2  0.0 13.2  chr21             28196813 28196966 (17737100) C Helitron-2_DR     RC/Helitron          (3581)  23831   23696 1955694 *
   816   18.4  0.0  2.0  chr21             28196833 28196987 (17737079) C SINE2-5_DR        SINE/tRNA-V-RTE         (0)    282     131 1955695  
   207   20.7  6.5  6.5  chr21             28196972 28197033 (17737033) + EnSpm-17_DR       DNA/CMC-EnSpm          2686   2747  (6529) 1955696 *
   329   23.4  4.2  1.0  chr21             28196996 28197090 (17736976) C ANGEL             DNA/hAT                 (0)    309     212 1955697  
   265   25.8  5.5  2.3  chr21             28197098 28197111 (17736955) + hAT-N134_DR       DNA/hAT?                737    862   (203) 1955698  
   422   10.3  0.0  0.0  chr21             28197112 28197169 (17736897) + DIRS-N5_DR-LTR    LTR                       1     58   (324) 1955699 *
   998   11.2  3.0  4.8  chr21             28197167 28197335 (17736731) C LINEX-1_DR        Retroposon              (0)    805     640 1955700  
  1648   14.9  5.0  3.4  chr21             28197373 28197691 (17736375) + DIRS-N5_DR-LTR    LTR                      59    382     (0) 1955699  
   335    7.1  3.5  1.7  chr21             28197696 28197752 (17736314) C ANGEL             DNA/hAT               (128)    181     124 1955697  
  3857   10.2  5.3 12.3  chr21             28197754 28198514 (17735552) + hAT-N42_DR        DNA/hAT-Ac                1    713     (0) 1955701  
   441   21.4 11.0  0.0  chr21             28198515 28198641 (17735425) C hAT-N134_DR       DNA/hAT?              (188)    877     734 1955702  
   233   24.8  5.8  2.4  chr21             28198544 28198663 (17735403) C EnSpm-8_DR        DNA/CMC-EnSpm        (1661)   7780    7657 1955703 *
  1488   21.6  5.0 11.8  chr21             28199279 28199917 (17734149) + hAT-N126B_DR      DNA/hAT-Ac                1    600     (0) 1955704  
   206   17.5  5.0  0.0  chr21             28200033 28200072 (17733994) + hAT-N164_DR       DNA/hAT-Tip100          723    764  (1276) 1955705  
   968   18.6  9.9  0.9  chr21             28200210 28200421 (17733645) + Merlin-1_DR       DNA/Merlin             8640   8870  (1657) 1955706 *
  1309   25.4 10.3  3.8  chr21             28200254 28200603 (17733463) C DNA8-23_DR        DNA                  (4471)   2268    1707 1955707  
  1334    9.7  0.0  0.0  chr21             28200604 28200789 (17733277) + SINE2-4_DR        SINE/tRNA-V-RTE         186    371     (0) 1955708  
  1137   13.5  2.2  6.8  chr21             28200607 28200837 (17733229) + DNA8-17_DR        DNA/hAT-Tip100         1499   1719    (94) 1955709 *
   475   30.4  3.8  3.8  chr21             28200858 28201066 (17733000) C hAT-N38_DR        DNA/hAT-hAT6          (820)    209       1 1955710  
   281   22.2  2.4  1.2  chr21             28201504 28201540 (17732526) + hAT-N35B_DR       DNA/hAT-Ac              571    608  (1004) 1955711  
  1301   11.7  6.3  5.5  chr21             28201541 28201793 (17732273) + HATN8_DR          DNA/Zisupton              1    255     (0) 1955712  
   296   13.8  0.0  1.7  chr21             28201794 28201837 (17732229) C DNA-N4_DR         DNA                   (318)    724     682 1955713 *
   615    8.1  0.0  0.0  chr21             28201796 28201956 (17732110) C Zisupton-7_DR     DNA/Zisupton         (5545)  11537   11377 1955714  
   232   23.3  0.6  0.0  chr21             28201807 28201858 (17732208) + Zisupton-6_DR     DNA/Zisupton           9328   9481 (12635) 1955715 *
   255   15.5  4.7  2.3  chr21             28201838 28201859 (17732207) + Helitron-2_DR     RC/Helitron            5319   5401 (22011) 1955716 *
   287   13.8  0.0  3.5  chr21             28201859 28201976 (17732090) + EnSpm-N14_DR      DNA/CMC-EnSpm          3561   3657   (923) 1955717  
   395   15.3  9.0  1.9  chr21             28203437 28203536 (17730530) + DNA11TA1B_DR      DNA/CMC-EnSpm             1    107    (96) 1955718 *
  1019   17.4 14.8  1.1  chr21             28203522 28203765 (17730301) C HE1_DR1           SINE/tRNA-V-RTE        (18)    384     108 1955719 *
  1774   20.3  8.9  7.4  chr21             28203635 28204273 (17729793) C DNA6-6_DR         DNA                  (1295)   9986    9339 1955720  
  1142    8.6  1.2  0.0  chr21             28204271 28204432 (17729634) C TDR20             DNA/Merlin             (74)    165       2 1955721 *
  1693   19.2  3.3  2.8  chr21             28204434 28204829 (17729237) + L2-50_DR          LINE/L2                1010   1407    (19) 1955722  
   231   21.0  5.1  3.3  chr21             28204864 28204922 (17729144) C hAT-N54_DR        DNA/hAT-Ac              (0)   1689    1630 1955723  
  1531   11.6 10.5  1.4  chr21             28204985 28205307 (17728759) C Gypsy-235_DR-LTR  LTR/Gypsy?              (2)    879     528 1955724  
   255   16.5  0.9  0.0  chr21             28205828 28205880 (17728186) + T-rich            Low_complexity            1    174     (0) 1955725  
   305    5.3  0.0  0.5  chr21             28205881 28206000 (17728066) + (TTAAA)n          Simple_repeat             1    119     (0) 1955726  
   358   24.7 10.5  6.6  chr21             28206179 28206369 (17727697) C EnSpm-N21_DR      DNA/CMC-EnSpm         (229)    250      53 1955727  
   497   18.0 17.9 10.0  chr21             28207136 28207171 (17726895) + hAT-N164_DR       DNA/hAT-Tip100          803    860  (1180) 1955728  
   727   18.3 14.6  8.4  chr21             28207172 28207487 (17726579) C Mariner-N38_DR    DNA/TcMar-Tc1           (0)    547     214 1955729  
  2724    4.0  2.0  0.3  chr21             28207488 28207841 (17726225) + piggyBac-N1_DR    DNA/PiggyBac              1    360   (645) 1955730 *
  3687    2.3  0.5  0.0  chr21             28207835 28208264 (17725802) + piggyBac-N1_DR    DNA/PiggyBac            574   1005     (0) 1955731  
   633   11.4  0.7  5.3  chr21             28208265 28208403 (17725663) C CryptonV-3_DR     DNA/Crypton-V       (22347)   1106     974 1955732  
   843   17.8  0.7  1.3  chr21             28208413 28208566 (17725500) + DNA-8-3_DR        DNA/P                  1011   1163     (0) 1955733  
   677   21.7  0.0  5.4  chr21             28209096 28209123 (17724943) + CryptonV-N5_DR    DNA/Crypton-V         18253  18374  (6163) 1955734  
   819   18.4  0.0  2.0  chr21             28209124 28209278 (17724788) + hAT-N173_DR       DNA/hAT-Ac                1    152  (1590) 1955735  
   677   21.7  0.0  5.4  chr21             28209279 28209290 (17724776) + CryptonV-N5_DR    DNA/Crypton-V         18375  18437  (6100) 1955734  
   499   20.4  9.8  0.0  chr21             28209316 28209447 (17724619) + hAT-N173_DR       DNA/hAT-Ac             1579   1723    (19) 1955736  
   231   21.5 16.5  0.0  chr21             28209456 28209534 (17724532) + Kolobok-N5_DR     DNA/Kolobok-T2?         226    317   (168) 1955737  
   689   14.6 31.6  7.8  chr21             28209603 28209855 (17724211) + SINE2-2_DR        SINE/tRNA-Core-RTE        7    315    (14) 1955738  
  1412   15.0  4.5  4.5  chr21             28210293 28210578 (17723488) + DNAX-22_DR        DNA/MULE-MuDR?          237    522   (117) 1955739  
   304   20.8  4.2  6.9  chr21             28210607 28210725 (17723341) + DNAX-23_DR        DNA                    9308   9423  (2378) 1955740 *
  1864   12.5  7.8  0.6  chr21             28210622 28210942 (17723124) + HE1_DR1           SINE/tRNA-V-RTE          53    396     (6) 1955741  
  1996   10.4  9.1  4.6  chr21             28212207 28212559 (17721507) C hAT-N51_DR        DNA/hAT-Ac              (0)    368       1 1955742  
  2261    9.3  5.5  0.8  chr21             28212598 28212976 (17721090) + Mariner-N38_DR    DNA/TcMar-Tc1            61    457    (90) 1955743  
  1380   17.3  7.3  8.2  chr21             28212977 28213050 (17721016) + hAT-N21B_DR       DNA/hAT-Ac              769   1217    (84) 1955744  
   239   21.4  0.0  1.4  chr21             28213422 28213492 (17720574) + IS3EU-1_DR        DNA/IS3EU              1902   1971  (6733) 1955745 *
   256   13.9  2.5  0.0  chr21             28213432 28213510 (17720556) + HATN16_DR         DNA/hAT-Charlie         707    787   (157) 1955746 *
   666   11.7  0.0  0.0  chr21             28213444 28213622 (17720444) + (CA)n             Simple_repeat             2    180     (0) 1955747  
   286   19.4  2.1  0.0  chr21             28213495 28213638 (17720428) C Polinton-4N1_DR   DNA/Maverick         (5608)   4828    4682 1955748 *
   254   24.5  0.0  0.0  chr21             28213511 28213532 (17720534) C ENSPM-6_DR        DNA/CMC-EnSpm       (17662)  14953   14853 1955749 *
   369   19.6  0.0  3.8  chr21             28213516 28213526 (17720540) + Gypsy-31-LTR_DR   LTR/Gypsy                39    167   (783) 1955750  
   388   16.3  0.0  0.0  chr21             28213527 28213537 (17720529) + Zisupton-6_DR     DNA/Zisupton           9375   9418 (12698) 1955751  
   390    6.2  0.0  0.0  chr21             28213538 28213633 (17720433) + Helitron-2_DR     RC/Helitron            6012   6107 (21305) 1955752  
   270   21.9  6.9  2.4  chr21             28213549 28213707 (17720359) C DIRS-8B_DR        LTR/Ngaro            (2403)   4910    4745 1955753 *
   388   16.3  0.0  0.0  chr21             28213634 28213649 (17720417) + Zisupton-6_DR     DNA/Zisupton           9419   9497 (12619) 1955751  
   332    2.5  0.0  0.0  chr21             28213662 28213780 (17720286) + (GAAA)n           Simple_repeat             2    120     (0) 1955754  
   246   22.9  1.6  7.8  chr21             28214063 28214185 (17719881) + TDR7              DNA                       1    116   (425) 1955755  
  1342   12.9  0.5  0.0  chr21             28214197 28214405 (17719661) + TDR19             DNA/hAT-Charlie         196    405     (0) 1955756  
   552   27.0  2.1  6.6  chr21             28214406 28214433 (17719633) C DNA-6-N5B_DR      DNA                  (1583)   1939    1713 1955757  
  1241    3.5  0.0  0.0  chr21             28214464 28214538 (17719528) + (CTTA)n           Simple_repeat             1    165   (121) 1955758  
   968   14.5  0.0  0.0  chr21             28214623 28214839 (17719227) + (TCTG)n           Simple_repeat             1    217     (0) 1955759 *
  1241    3.5  0.0  0.0  chr21             28214697 28214749 (17719317) + (CTTA)n           Simple_repeat           166    286     (0) 1955758  
   265   25.6  2.3  1.1  chr21             28214766 28214852 (17719214) + EnSpm-N61_DR      DNA/CMC-EnSpm          2326   2413  (1720) 1955760 *
   825   15.3  0.0  0.0  chr21             28214840 28214970 (17719096) + CR1-44_DR         LINE/L2                1714   1844     (0) 1955761  
   740   18.8 40.8  0.3  chr21             28215014 28215285 (17718781) + DNA-TTAA-2_DR     DNA                      10    391   (278) 1955762 *
   879    7.0  0.8  0.0  chr21             28215284 28215411 (17718655) C TDR17             DNA/Sola-1            (118)    130       2 1955763  
   646    8.5  2.8 10.4  chr21             28215412 28215427 (17718639) C hAT-N145_DR       DNA/hAT-Ac            (620)    971     838 1955764  
   364   25.7  2.7  1.8  chr21             28215522 28215632 (17718434) C Harbinger-2N1_DR  DNA/PIF-Harbinger     (110)    603     492 1955765 *
  1969   18.1  9.1  1.5  chr21             28215630 28216111 (17717955) + DNA-4-1_DR        DNA/Sola-2               10    527    (85) 1955766  
  1530    6.7  0.0  0.0  chr21             28216138 28216331 (17717735) C hAT-N141_DR       DNA/hAT-Charlie         (0)    194       1 1955767  
  2124   12.1  4.3  0.0  chr21             28216332 28216672 (17717394) C HE1_DR1           SINE/tRNA-V-RTE        (46)    356       1 1955768  
   411   16.9  0.0  3.6  chr21             28216674 28216759 (17717307) + DNA-4-1_DR        DNA/Sola-2              516    598    (14) 1955769  
   511   15.5 14.8 13.2  chr21             28216883 28217098 (17716968) C Harbinger-2N2_DR  DNA/PIF-Harbinger     (407)    219       1 1955770  
   212   26.2  0.0  0.0  chr21             28217924 28217955 (17716111) + A-rich            Low_complexity            1    107     (0) 1955771  
   216   21.3  5.3  0.0  chr21             28217956 28218030 (17716036) C hAT-N22_DR        DNA/hAT-Ac            (793)    945     867 1955772  
  2196   10.8  7.0  0.0  chr21             28218047 28218388 (17715678) C L2-33_DRe         LINE/L2               (928)    520     155 1955773  
   930    9.0 18.6  0.0  chr21             28218393 28218559 (17715507) + TDR19C            DNA/hAT-Charlie         199    396     (0) 1955774  
   418   13.4  0.0  0.0  chr21             28218502 28218568 (17715498) C TDR19C            DNA/hAT-Charlie       (136)    260     194 1955775 *
   259   13.3  0.0  7.5  chr21             28218558 28218614 (17715452) C L2-33_DRe         LINE/L2              (1287)    161     109 1955776 *
   704    9.3  0.0  0.9  chr21             28218594 28218814 (17715252) + (TAAA)n           Simple_repeat             1    219     (0) 1955777  
   289   19.6  3.6  2.2  chr21             28218612 28218830 (17715236) C DNA-N26B_DR       DNA                   (228)    926     705 1955778 *
   393   16.7  0.0  0.0  chr21             28218833 28218886 (17715180) C DNA8-23_DR        DNA                  (4476)   2263    2210 1955779  
   212   21.2  0.0  1.9  chr21             28218866 28218918 (17715148) + EnSpm-10N1_DR     DNA/CMC-EnSpm          2574   2625   (610) 1955780 *
   403    7.9  4.8  0.0  chr21             28218886 28218948 (17715118) + DNA-4-1_DR        DNA/Sola-2              478    543    (69) 1955781  
   221   11.6  9.3  0.0  chr21             28218920 28218962 (17715104) C Helitron-1_DR     RC/Helitron         (14940)  11360   11314 1955782 *
   302   16.7  0.0  0.0  chr21             28218955 28219002 (17715064) + SINE2-3B_DR       SINE/tRNA-V              82    129   (222) 1955783  
   941   16.1  0.6  0.6  chr21             28219004 28219172 (17714894) + DNA-AT-2_DR       DNA                    1236   1404    (37) 1955784  
  1321   12.2  0.0  0.0  chr21             28219190 28219386 (17714680) + SINE2-4_DR        SINE/tRNA-V-RTE         171    367     (4) 1955785  
   873   15.8  3.7  7.1  chr21             28219194 28219411 (17714655) C EnSpm-6N1_DR      DNA/CMC-EnSpm        (5583)   3653    3443 1955786 *
   944   14.8  0.6  2.9  chr21             28219252 28219425 (17714641) C hAT-N167B_DR      DNA/hAT-Charlie       (193)   1380    1211 1955787  
   216   21.9  0.0  0.0  chr21             28219886 28219926 (17714140) C Gypsy116-I_DR     LTR/Gypsy            (3715)   3289    3249 1955788  
   236   27.7  4.4  0.8  chr21             28220024 28220136 (17713930) + EnSpm-N13_DR      DNA/CMC-EnSpm          7623   7739 (14410) 1955789 *
  2504    5.2  0.6  0.0  chr21             28220040 28220363 (17713703) + Mariner-N38_DR    DNA/TcMar-Tc1             7    332   (215) 1955790  
 15465    2.5  2.0  0.0  chr21             28220364 28222203 (17711863) + BHIKHARI-3-LTR_DR LTR/ERV1                  1   1876     (0) 1955791 *
 29906    0.6  0.0  1.0  chr21             28222197 28225590 (17708476) + BHIKHARI-3-I_DR   LTR/ERV1                  1   3361     (0) 1955791  
 15492    2.4  2.0  0.0  chr21             28225573 28227412 (17706654) + BHIKHARI-3-LTR_DR LTR/ERV1                  1   1876     (0) 1955791 *
  1095   11.2  7.3  0.0  chr21             28227413 28227615 (17706451) + Mariner-N38_DR    DNA/TcMar-Tc1           329    546     (1) 1955792  
  1095   12.9  7.5  0.0  chr21             28227616 28227651 (17706415) + Helitron-N3B_DR   RC/Helitron            2378   2431  (4173) 1955793  
   288    8.3  0.0  0.0  chr21             28227617 28227664 (17706402) C Merlin-1_DR       DNA/Merlin           (8940)   1587    1540 1955794 *
   256   13.5  1.4  7.3  chr21             28227665 28227688 (17706378) C hAT-N68_DR        DNA/hAT-Ac            (113)   2919    2852 1955795 *
   343   13.7 16.9  7.0  chr21             28227677 28227794 (17706272) C hAT-N69_DR        DNA/hAT-Ac             (19)   1254    1126 1955796  
   202   21.3  1.2  3.7  chr21             28227689 28227699 (17706367) + P-1_DR            DNA/P                  7316   7396  (2572) 1955797 *
  1484   12.9  9.5  3.1  chr21             28227820 28228168 (17705898) C hAT-N69_DR        DNA/hAT-Ac            (253)   1020     596 1955796  
  1906   12.0  5.8  2.4  chr21             28228175 28228533 (17705533) C TDR22B            DNA                     (3)   1245     875 1955798  
   638   13.2 10.5  0.0  chr21             28228576 28228689 (17705377) C hAT-N69_DR        DNA/hAT-Ac           (1147)    126       1 1955796  
   400   16.4  1.3  3.2  chr21             28229811 28229967 (17704099) C hAT-N187_DR       DNA/hAT-Charlie       (804)    373     220 1955799 *
   411    8.1  1.8  2.5  chr21             28229837 28229856 (17704210) + P-1_DR            DNA/P                  7220   7292  (2676) 1955800  
   414   10.6  0.0  0.0  chr21             28229857 28229969 (17704097) + Helitron-2_DR     RC/Helitron            6214   6326 (21086) 1955801  
   335    9.5  3.8  7.1  chr21             28229863 28229884 (17704182) C DNA2-7_DR         DNA                  (6919)   2731    2689 1955802 *
   458    0.0  0.0 18.6  chr21             28229885 28229967 (17704099) + Mariner-N29_DR    DNA/TcMar-ISRm11        612    681  (1084) 1955803  
   399    3.5  1.1  1.1  chr21             28229897 28229983 (17704083) + ACROBAT1          DNA/PIF                 787    873   (506) 1955804 *
   335   13.7  0.8  4.2  chr21             28229904 28230025 (17704041) + CryptonV-N5_DR    DNA/Crypton-V         11490  11607 (12930) 1955805 *
   335    9.5  3.8  7.1  chr21             28229968 28230021 (17704045) C DNA2-7_DR         DNA                  (6919)   2688    2578 1955802 *
   411    8.1  1.8  2.5  chr21             28229970 28229989 (17704077) + P-1_DR            DNA/P                  7293   7375  (2593) 1955800  
   394    7.2  2.0  2.0  chr21             28229984 28229995 (17704071) + hAT-N145_DR       DNA/hAT-Ac             1349   1447   (144) 1955806 *
   238    9.5  5.5  5.5  chr21             28229996 28230041 (17704025) + Penelope-1_DR     LINE/Penelope            91    235  (4211) 1955807 *
   476   17.8  4.6  0.9  chr21             28230007 28230114 (17703952) + hAT-N203_DR       DNA/hAT-Tip100          204    315  (5226) 1955808 *
   785    7.1  0.9  0.9  chr21             28230022 28230134 (17703932) C SINE3-1a          SINE/5S-Deu-L2          (0)    570     458 1955809  
  1915    8.8  0.1  3.6  chr21             28230151 28230480 (17703586) C LOOPER-N5B_DR     DNA/Kolobok-T2          (0)   1540    1153 1955810  
   866   26.3  0.0  0.0  chr21             28230421 28230764 (17703302) C SAT-2_DR          Satellite              (10)    344       1 1955811 *
   893    9.0 19.3  0.6  chr21             28230779 28230923 (17703143) C DNA-N23_DR        DNA                     (3)    395     224 1955812  
   219   29.7  3.5  4.3  chr21             28231621 28231736 (17702330) C EnSpm-8_DR        DNA/CMC-EnSpm        (1481)   7960    7846 1955813  
  3866   13.5  8.7  6.4  chr21             28232253 28233164 (17700902) C piggyBac-N5B_DR   DNA/PiggyBac?         (373)   1365     435 1955814  
   360    6.1  0.0  0.0  chr21             28233162 28233210 (17700856) C piggyBac-N5B_DR   DNA/PiggyBac?        (1553)    185     137 1955814 *
   219   17.4  0.0  2.2  chr21             28233216 28233262 (17700804) C EnSpm-N27B_DR     DNA/CMC-EnSpm         (125)     48       3 1955815  
   300   18.6  0.0 11.3  chr21             28233817 28233895 (17700171) + Penelope-3B_DR    LINE/Penelope           793    863   (119) 1955816  
   344   22.5  0.0  0.0  chr21             28235962 28236032 (17698034) + HARBINGERN2C_DR   DNA/PIF-Harbinger         1     71   (872) 1955817  
  1672   21.6  3.4  1.9  chr21             28236067 28236537 (17697529) C Helitron-4_DR     RC/Helitron          (2071)  29797   29396 1955818  
   251   16.1  0.0 12.1  chr21             28236521 28236668 (17697398) C hAT-N110_DR       DNA/hAT?                (4)    693     562 1955819 *
   621   15.9  2.7 12.3  chr21             28236663 28236848 (17697218) + hAT-N133_DR       DNA/hAT-Ac              123    292   (331) 1955820  
  2620   19.2 14.9  1.9  chr21             28236849 28237532 (17696534) + TDR13             DNA                       2    772     (0) 1955821  
   258   26.4  1.4  1.4  chr21             28237469 28237541 (17696525) + DNA9-3_DR         DNA/MULE-MuDR?         5716   5788  (5591) 1955822 *
   920   17.9 20.8  3.6  chr21             28237629 28238075 (17695991) C hAT-N110_DR       DNA/hAT?              (170)    527       7 1955819  
   202    7.0  0.0  0.0  chr21             28238110 28238152 (17695914) C Mariner-3_DR      DNA/TcMar-ISRm11     (2100)    547     505 1955823  
   291   20.6  0.0  1.6  chr21             28238175 28238238 (17695828) C CR1-55_DR         LINE/L2                (42)   1094    1032 1955824  
   369   22.4 11.1  4.8  chr21             28238240 28238266 (17695800) C DNA2-8_DR         DNA/CMC-EnSpm        (2683)   1724    1498 1955825  
   835   12.4 14.4  0.9  chr21             28238267 28238453 (17695613) + ANGEL             DNA/Kolobok              98    309     (0) 1955826  
   491   18.1  8.4  7.2  chr21             28238454 28238479 (17695587) C Helitron-2_DR     RC/Helitron         (19481)   7931    7904 1955827  
   659   27.1  1.4  4.8  chr21             28238634 28238850 (17695216) + HARBINGERN2B_DR   DNA/PIF-Harbinger       569    778    (21) 1955828  
   211   18.5  0.0  1.2  chr21             28238997 28239078 (17694988) + DNA-TA-4_DR       DNA/TcMar              6040   6120  (3675) 1955829 *
   306   20.0  5.9  3.3  chr21             28239010 28239128 (17694938) + L1-11_DR          LINE/L1                6382   6503   (821) 1955830 *
   347   12.4  0.0  0.3  chr21             28239039 28239129 (17694937) + CryptonV-N4_DR    DNA/Crypton-V          3528   3592  (9901) 1955831 *
   379    6.9  2.8  0.0  chr21             28239062 28239133 (17694933) + (TAG)n            Simple_repeat             1     74     (0) 1955832  
   210   19.8  1.6  0.8  chr21             28239079 28239114 (17694952) + (TTA)n            Simple_repeat             5    123     (0) 1955833 *
   247   12.2 14.3  0.0  chr21             28239146 28239194 (17694872) + ANGEL             DNA/Kolobok              52    107   (202) 1955834  
   224   14.9 14.3  3.9  chr21             28239195 28239211 (17694855) + hAT-N127_DR       DNA/hAT-Charlie       10023  10095   (221) 1955835 *
   233   12.5 14.6  0.0  chr21             28239202 28239249 (17694817) + Merlin-2_DR       DNA/Merlin             7354   7408  (6513) 1955836  
   228   16.7 12.5  0.0  chr21             28239213 28239260 (17694806) C hAT-N134_DR       DNA/hAT?              (283)    782     729 1955837 *
   586   17.9  4.0  6.5  chr21             28239584 28239756 (17694310) + hAT-N21B_DR       DNA/hAT-Ac              710    878   (423) 1955838  
   374   17.9  5.1  6.0  chr21             28239663 28239810 (17694256) C ENSPM-6_DR        DNA/CMC-EnSpm       (17808)  14808   14679 1955839 *
   316   25.7  4.9  6.0  chr21             28239757 28239784 (17694282) C Kolobok-4_DR      DNA/Kolobok-T2       (3131)   3498    3300 1955840 *
   413   14.3 17.2  9.2  chr21             28239793 28239984 (17694082) + EnSpm-N23_DR      DNA/CMC-EnSpm           108    313   (325) 1955841  
   636   21.8  5.8  5.8  chr21             28239985 28240174 (17693892) C HATN12B_DR        DNA/hAT-Ac              (0)    695     506 1955842  
   206   27.6  5.2  0.0  chr21             28240211 28240460 (17693606) + Zisupton-6_DR     DNA/Zisupton           8573   8835 (13281) 1955843 *
   212   31.4  0.0  0.8  chr21             28240358 28240385 (17693681) + A-rich            Low_complexity            2    132     (0) 1955844  
   485   12.5  1.0  0.0  chr21             28240386 28240489 (17693577) + (TAGA)n           Simple_repeat             2    106     (0) 1955845 *
  1228   11.5  0.3  0.0  chr21             28240461 28240476 (17693590) + (CAGA)n           Simple_repeat             3    268     (0) 1955846  
   329   19.1  4.5  2.1  chr21             28240481 28240609 (17693457) C hAT-N126B_DR      DNA/hAT-Ac            (525)    118       5 1955847  
   768   24.2  5.3  2.6  chr21             28240617 28240914 (17693152) + EnSpm-N23_DR      DNA/CMC-EnSpm           306    603    (35) 1955848  
   249    6.1  0.0  0.0  chr21             28240934 28240966 (17693100) + hAT-N198_DR       DNA/hAT-Charlie         911    943   (456) 1955849  
   269   27.1  2.5 10.1  chr21             28241002 28241043 (17693023) + EnSpm-N47_DR      DNA/CMC-EnSpm?          853   1001  (2016) 1955850  
   525   15.2  3.4  5.2  chr21             28241044 28241161 (17692905) C ANGEL             DNA/Kolobok           (130)    179      64 1955851  
   879   14.3  1.3 15.3  chr21             28242251 28242481 (17691585) + DNA11TA1B_DR      DNA/CMC-EnSpm             1    203     (0) 1955852  
   400   18.0  0.0  2.6  chr21             28242412 28242491 (17691575) C CryptonV-3_DR     DNA/Crypton-V       (20625)   2828    2751 1955853 *
   927   15.4  5.3  0.5  chr21             28242500 28242688 (17691378) C DNA11TA1_DR       DNA/CMC-EnSpm           (5)    198       1 1955854  
   467   22.5  8.0  4.8  chr21             28242689 28242713 (17691353) + Polinton-2N1_DR   DNA/Maverick           3885   4057  (7035) 1955855  
   565   23.7  1.4  2.2  chr21             28243011 28243148 (17690918) C Copia-11B_DR-LTR  LTR/Gypsy?              (2)    443     307 1955856  
   311   15.7  2.5  7.3  chr21             28243096 28243115 (17690951) + EnSpm-21_DR       DNA/CMC-EnSpm          6788   6846  (2304) 1955857 *
   446   12.8  3.4  0.8  chr21             28243116 28243233 (17690833) C DNA6-6_DR         DNA                  (1226)  10055    9935 1955858  
   328   10.3  0.0  6.0  chr21             28243131 28243254 (17690812) + ERV1-N3-I_DR      LTR/ERV1               3650   3766   (825) 1955859 *
   397   24.4  7.7  3.2  chr21             28243149 28243188 (17690878) C EnSpm-N22_DR      DNA/CMC-EnSpm         (429)   1088     903 1955860 *
   584    4.1  0.0  0.0  chr21             28243154 28243298 (17690768) C Zisupton-7_DR     DNA/Zisupton         (5546)  11536   11392 1955861 *
   611   24.1  8.6  1.9  chr21             28243239 28243542 (17690524) + Copia-11J_DR-LTR  LTR/Gypsy?              116    439    (12) 1955862  
   311   15.7  2.5  7.3  chr21             28243255 28243295 (17690771) + EnSpm-21_DR       DNA/CMC-EnSpm          6847   6978  (2172) 1955857 *
  1000   20.8  5.1  1.8  chr21             28243281 28243554 (17690512) C Copia-11B_DR-LTR  LTR/Gypsy?            (185)    283       1 1955856  
   294   17.2  1.8  7.7  chr21             28243696 28243739 (17690327) C DNA-TA-4_DR       DNA/TcMar            (8169)   1626    1474 1955863  
   361    7.8  4.2  2.5  chr21             28243740 28243752 (17690314) C Dada-U6_DR        DNA/Dada             (1724)   7239    7120 1955864  
   413   10.5  1.9  0.0  chr21             28243753 28243857 (17690209) + EnSpm-N40B_DR     DNA/CMC-EnSpm          2173   2279  (3228) 1955865  
   346   20.2  0.8  1.5  chr21             28243754 28243770 (17690296) C EnSpm-N48B_DR     DNA/CMC-EnSpm        (1627)   5332    5283 1955866 *
   555    8.1  0.0  3.5  chr21             28243771 28243860 (17690206) + Helitron-N2_DR    RC/Helitron            1467   1553   (910) 1955867  
   488    8.6  0.9  0.9  chr21             28243783 28243888 (17690178) + ERV1-7_DR-I       LTR/ERV1               1717   1822  (4881) 1955868 *
   346   20.2  0.8  1.5  chr21             28243861 28243884 (17690182) C EnSpm-N48B_DR     DNA/CMC-EnSpm        (1627)   5282    5203 1955866 *
   469   11.2  8.6  2.2  chr21             28243889 28243910 (17690156) + Mariner-N5C_DR    DNA/TcMar              2220   2355  (5566) 1955869  
   248   26.6  6.3  1.5  chr21             28245066 28245191 (17688875) C DNA-8-24_DR       DNA/hAT-Tip100       (1182)    601     470 1955870  
   234   14.5 13.2  0.0  chr21             28245132 28245207 (17688859) C L1-64_DR          LINE/L1               (309)   3481    3396 1955871 *
   476    6.0  0.0  5.9  chr21             28245141 28245247 (17688819) C Merlin-1_DR       DNA/Merlin           (2333)   8194    8094 1955872 *
   479    4.8  3.8  0.0  chr21             28245154 28245258 (17688808) + ERV1-7_DR-I       LTR/ERV1               1689   1797  (4906) 1955873 *
   630    7.1  2.0  0.0  chr21             28245172 28245269 (17688797) C Helitron-N3B_DR   RC/Helitron          (4129)   2475    2376 1955874  
   271   20.9  0.0  8.6  chr21             28245205 28245330 (17688736) C Zisupton-6_DR     DNA/Zisupton        (17097)   5019    4904 1955875 *
   470    7.6  3.4  0.8  chr21             28245270 28245290 (17688776) C DNA-X-5_DR        DNA/hAT               (138)   1083     962 1955876  
   324   23.3  0.0  3.8  chr21             28245291 28245308 (17688758) C Penelope-1_DR     LINE/Penelope         (385)   4060    3929 1955877  
   567   22.3 11.9  1.1  chr21             28246371 28246529 (17687537) C hAT-N126_DR       DNA/hAT-Ac              (3)    536     361 1955878  
  3370   16.2 18.1  2.0  chr21             28246543 28247448 (17686618) C LOOPERN3B_DR      DNA/Kolobok-T2          (0)   1049       1 1955879  
   227   16.7  0.0  0.0  chr21             28247449 28247480 (17686586) C DNA6-1_DR         DNA/hAT-hAT5          (623)    526     495 1955880  
   226   10.6  0.0 10.5  chr21             28247448 28247489 (17686577) C HATN12B_DR        DNA/hAT-Ac            (186)    509     472 1955881 *
   210   29.3  5.9  2.1  chr21             28247484 28247619 (17686447) C DNA2-7_DR         DNA                  (4745)   4905    4765 1955882 *
   767   18.9  4.3  1.9  chr21             28247534 28247743 (17686323) + ANGEL             DNA/Kolobok              71    285    (24) 1955883  
   275   24.4  5.3  7.7  chr21             28247628 28247760 (17686306) C hAT-N127_DR       DNA/hAT-Charlie       (203)  10113    9984 1955884 *
   695   25.1  5.5  5.5  chr21             28248009 28248210 (17685856) + DIRS-1F-LTR_DR    LTR/Ngaro               194    395   (290) 1955885 *
  2192   12.8  2.3  2.6  chr21             28248044 28248395 (17685671) + SINE2-4_DR        SINE/tRNA-V-RTE          12    362     (9) 1955886  
   943   12.9  0.0  2.0  chr21             28248264 28248413 (17685653) + IS3EU-4_DR        DNA/IS3EU              9119   9265  (5764) 1955887 *
   769   19.5  5.1  5.1  chr21             28248397 28248612 (17685454) + hAT-N32D_DR       DNA/hAT-Charlie         440    655     (0) 1955888 *
   621   19.6  0.0  0.8  chr21             28248651 28248784 (17685282) C hAT-N130_DR       DNA/hAT-Ac            (280)    141       9 1955889  
   397   21.4  8.3  7.6  chr21             28250576 28250795 (17683271) C Helitron-N5_DR    RC/Helitron           (337)   9172    8997 1955890  
  2395   10.3  2.7  1.5  chr21             28250879 28251283 (17682783) C DNA-8-28_DR       DNA/P?                 (29)    553     144 1955891  
   471   12.4 28.2  1.8  chr21             28251266 28251396 (17682670) + hAT-N127_DR       DNA/hAT-Charlie        6970   7134  (3182) 1955892 *
   564   10.8 17.6  0.0  chr21             28251297 28251398 (17682668) C EnSpm-22N2_DR     DNA/CMC-EnSpm        (1196)   4351    4232 1955893  
   407   11.9 36.4  0.6  chr21             28251399 28251413 (17682653) + DNAX-23_DR        DNA                   10237  10395  (1406) 1955894  
   219    4.2  0.0  0.0  chr21             28251403 28251426 (17682640) C DNA-8-28_DR       DNA/P?                (558)     24       1 1955891 *
   274    0.0  0.0  0.0  chr21             28251606 28251668 (17682398) C Polinton-1N1_DR   DNA/Maverick          (657)  14812   14750 1955895  
   643   21.1  4.0  1.3  chr21             28252650 28252798 (17681268) C Penelope-5_DR     LINE/Penelope         (491)   2385    2233 1955896 *
  1997   14.1  6.3  0.3  chr21             28252668 28253016 (17681050) C HE1_DR1           SINE/tRNA-V-RTE        (22)    380      11 1955897  
   457   18.4 14.5  6.4  chr21             28252893 28253037 (17681029) C DNA-2-32_DR       DNA/CMC-EnSpm?       (6173)   2609    2454 1955898 *
   411   18.2 18.6  0.5  chr21             28253276 28253452 (17680614) + TDR16             DNA/Merlin                1    209   (104) 1955899 *
   920   12.8  0.0  2.7  chr21             28253427 28253578 (17680488) C HATN17_DR         DNA/hAT-Tip100       (1054)    493     346 1955900 *
  2168   13.8  4.8  1.4  chr21             28253444 28253797 (17680269) C SINE2-4_DR        SINE/tRNA-V-RTE         (0)    371       6 1955901  
  1308   20.7  4.8  9.9  chr21             28253452 28253843 (17680223) C CryptonV-2_DR     DNA/Crypton-V         (669)  21142   20769 1955902 *
   278   16.1 10.4  3.5  chr21             28253810 28253846 (17680220) C TDR16             DNA/Merlin            (160)    153      10 1955903 *
   303   11.8  4.1 13.3  chr21             28253847 28253944 (17680122) + Dada-U1A_DR       DNA/Dada               3615   3704  (7275) 1955904  
   254   19.3  0.9  9.0  chr21             28253860 28253967 (17680099) + DNA2-8_DR         DNA/CMC-EnSpm          3775   3874   (533) 1955905 *
   203   13.0  6.4  2.0  chr21             28254051 28254097 (17679969) C Copia-11E_DR-LTR  LTR/Gypsy?            (194)    304     256 1955906 *
   758   12.4 30.9  0.5  chr21             28254083 28254125 (17679941) C SINE2-5_DR        SINE/tRNA-V-RTE        (30)    252       9 1955907  
   442   19.7 13.1  1.9  chr21             28254126 28254270 (17679796) C CryptonV-2_DR     DNA/Crypton-V         (830)  20981   20821 1955908 *
   446   20.2 13.9  2.6  chr21             28254162 28254298 (17679768) C DNA8-10_DR        DNA/hAT-Ac           (2017)   2001    1850 1955909  
   564   15.7 17.6  1.2  chr21             28254844 28254990 (17679076) + DNA-N28_DR        DNA/PIF-Harbinger         1    171   (394) 1955910  
  4771   12.5  1.7  5.6  chr21             28254991 28255804 (17678262) C DNA-X-2_DR        DNA                     (0)    816      33 1955911  
  1034    9.4 12.6  0.9  chr21             28255788 28255968 (17678098) + TDR19C            DNA/hAT-Charlie         219    396     (0) 1955912 *
   342   19.3  3.5  4.7  chr21             28255893 28255979 (17678087) C DNA-6-N5_DR       DNA                  (1678)   1623    1538 1955913 *
   239   25.3  5.3  1.3  chr21             28255913 28255988 (17678078) C hAT-N22B_DR       DNA/hAT-Ac            (522)    857     779 1955914 *
   323   13.7  0.0  0.0  chr21             28255984 28256034 (17678032) + DNA-N28_DR        DNA/PIF-Harbinger       164    214   (351) 1955915  
   254   27.3  2.3  5.7  chr21             28256016 28256143 (17677923) C ENSPM-6_DR        DNA/CMC-EnSpm       (10976)  21640   21517 1955916 *
   423   23.2 13.6  2.8  chr21             28256032 28256222 (17677844) C Helitron-N3_DR    RC/Helitron          (1272)   1744    1534 1955917  
   317   16.2  5.9  0.0  chr21             28257390 28257457 (17676609) C Kolobok-N3_DR     DNA/Kolobok-T2?       (106)    264     193 1955918  
   340   19.8  1.2  6.1  chr21             28257481 28257566 (17676500) C Kolobok-N3_DR     DNA/Kolobok-T2?       (287)     83       2 1955918  
   297   22.5  6.2  0.0  chr21             28258028 28258107 (17675959) + hAT-N142B_DR      DNA/hAT?                700    784  (1216) 1955919  
   295   24.5  9.2  2.6  chr21             28258034 28258142 (17675924) + DNAX-23_DR        DNA                    9439   9554  (2247) 1955920 *
   751   18.1 32.2  0.0  chr21             28258048 28258130 (17675936) C SINE2-5_DR        SINE/tRNA-V-RTE         (3)    279       9 1955921  
   762   15.6  0.0  0.0  chr21             28258131 28258252 (17675814) C DIRS-1E-LTR_DR    LTR/Ngaro             (353)    337     216 1955922  
   324   24.2  4.4  0.0  chr21             28258191 28258281 (17675785) + EnSpm-N48B_DR     DNA/CMC-EnSpm          2577   2671  (4288) 1955923 *
   368   22.8  4.3  6.5  chr21             28259006 28259146 (17674920) + CryptonV-N4_DR    DNA/Crypton-V          7919   8056  (5437) 1955924 *
   458   18.6 14.9  0.5  chr21             28259120 28259287 (17674779) C EnSpm-16_DR       DNA/CMC-EnSpm        (2022)   7762    7571 1955925  
   241   13.5  9.7  4.6  chr21             28259256 28259317 (17674749) C hAT-N164_DR       DNA/hAT-Tip100        (652)   1388    1324 1955926 *
   778   14.3 13.6  9.9  chr21             28259284 28259351 (17674715) + Zisupton-6_DR     DNA/Zisupton           8940   9208 (12904) 1955927  
  1157    8.0  5.2  2.5  chr21             28259352 28259543 (17674523) C Mariner-N38_DR    DNA/TcMar-Tc1         (350)    197       1 1955928  
   645   10.1  7.1  4.4  chr21             28259412 28259566 (17674500) + CryptonV-N4_DR    DNA/Crypton-V          4960   5118  (8375) 1955929 *
   214   20.3  2.0  8.3  chr21             28259534 28259635 (17674431) C EnSpm-22N2_DR     DNA/CMC-EnSpm        (2202)   3345    3250 1955930 *
   298   18.2  1.0  0.7  chr21             28259562 28259637 (17674429) + EnSpm-16_DR       DNA/CMC-EnSpm          8598   8654  (1130) 1955931  
   241   19.6  0.0 12.8  chr21             28259580 28259667 (17674399) C Helitron-4_DR     RC/Helitron         (15836)  16032   15955 1955932 *
  1903   16.0 14.0  0.5  chr21             28260949 28261319 (17672747) C DNA-X-2B_DR       DNA                     (4)    435      15 1955933  
   566   18.6  2.3  0.8  chr21             28261305 28261324 (17672742) + Nimb-4_DR         LINE/I                  621    642  (9019) 1955934 *
  1304   11.2  1.6  4.9  chr21             28261325 28261578 (17672488) C TDR17             DNA/Sola-1              (1)    247       2 1955935  
   215   12.5  0.0  0.0  chr21             28261552 28261583 (17672483) + IS3EU-4_DR        DNA/IS3EU              9516   9547  (5482) 1955936 *
  1598   13.1 11.6 10.1  chr21             28261583 28262014 (17672052) C Kolobok-N6_DR     DNA/Kolobok-T2?        (29)    438       1 1955937  
   382   15.4  0.9  9.1  chr21             28262155 28262261 (17671805) + DNA-TTAA-2_DR     DNA                     569    667     (2) 1955938  
   509   26.2  0.0  1.4  chr21             28262279 28262425 (17671641) + Kolobok-N16_DR    DNA/Kolobok?            388    532   (710) 1955939  
  1077   20.3 16.1  0.2  chr21             28262490 28262830 (17671236) + Kolobok-N16_DR    DNA/Kolobok?            848   1242     (0) 1955940  
  3684   15.9  4.8  2.1  chr21             28262869 28263530 (17670536) + TDR13C            DNA                       1    680     (0) 1955941  
   604   21.2  3.9  3.9  chr21             28264328 28264349 (17669717) + DNA-2-32_DR       DNA/CMC-EnSpm?         2877   2898  (5884) 1955942  
  4037   13.2  8.0  1.8  chr21             28264350 28265126 (17668940) + hAT-N138_DR       DNA/hAT-Ac                1    824   (762) 1955943  
   423   14.0 13.7  2.6  chr21             28265108 28265124 (17668942) C CryptonV-N4_DR    DNA/Crypton-V        (8379)   5114    5083 1955944 *
  3088   11.8  4.0  0.2  chr21             28265125 28265651 (17668415) + Mariner-N38_DR    DNA/TcMar-Tc1             1    547     (0) 1955945  
   229   19.8  1.7 15.2  chr21             28265559 28265601 (17668465) + Dada-U1A_DR       DNA/Dada               3794   3878  (7101) 1955946 *
   243   18.3  0.0 11.5  chr21             28265602 28265669 (17668397) + MuDR-2_DR         DNA/MULE-MuDR         18070  18130  (5803) 1955947 *
  2354   10.6 24.3  4.9  chr21             28265654 28266296 (17667770) + hAT-N138_DR       DNA/hAT-Ac              823   1584     (2) 1955948  
   241   26.7  4.0  0.0  chr21             28266530 28266630 (17667436) C Merlin-N1_DR      DNA/Merlin              (3)    366     262 1955949  
   978   20.0 13.8  5.3  chr21             28266911 28267258 (17666808) C hAT-N126B_DR      DNA/hAT-Ac              (0)    600     225 1955950  
   850    8.3  1.3  3.4  chr21             28267458 28267606 (17666460) C EnSpm-N16_DR      DNA/CMC-EnSpm           (7)    195      50 1955951  
  2400   15.3 12.6  1.3  chr21             28267935 28268483 (17665583) + TDR25             DNA/hAT-Charlie           2    611     (0) 1955952  
   226   13.6  0.0  5.4  chr21             28268451 28268489 (17665577) + EnSpm-N10_DR      DNA/CMC-EnSpm          6179   6215  (3093) 1955953 *
   200    2.7  2.4 13.2  chr21             28268476 28268517 (17665549) C L1-25_DR          LINE/L1               (341)   5370    5333 1955954 *
   203   21.6 11.8  0.0  chr21             28269062 28269112 (17664954) + DNA8-4C_DR        DNA/hAT-Charlie         686    742   (519) 1955955  
   226   17.3  1.9  1.9  chr21             28269520 28269572 (17664494) + Harbinger-N23_DR  DNA/PIF-Harbinger         1     53   (384) 1955956  
   294   23.8  0.0 10.8  chr21             28269653 28269765 (17664301) C Mariner-N1_DR     DNA/TcMar               (1)    269     168 1955957  
  2138    7.9  1.0  3.3  chr21             28269776 28270089 (17663977) + Kolobok-N2B_DR    DNA/Kolobok-T2            1    307   (883) 1955958 *
  3694    9.1  7.2  3.0  chr21             28270085 28270685 (17663381) + HATN13B_DR        DNA/hAT-Ac                1    625   (280) 1955959  
 13391    4.5  3.4  1.9  chr21             28270686 28272506 (17661560) C hAT-N21_DR        DNA/hAT-Charlie         (0)   1846       1 1955960  
  1576    5.5  2.7  9.6  chr21             28272509 28272808 (17661258) + HATN13B_DR        DNA/hAT-Ac              620    900     (5) 1955961 *
  3227   10.4  7.9  5.1  chr21             28272795 28273423 (17660643) + Kolobok-N2B_DR    DNA/Kolobok-T2          292   1006   (365) 1955962 *
  3344   12.0  5.8  4.5  chr21             28272896 28273513 (17660553) C Kolobok-N2A_DR    DNA/Kolobok-T2        (399)    956     331 1955963  
  1753   17.5  6.6  1.4  chr21             28273515 28273925 (17660141) C DNA-4-1_DR        DNA/Sola-2            (180)    432       1 1955964  
   261   11.6  0.0  0.0  chr21             28274494 28274536 (17659530) + (CTA)n            Simple_repeat             1     43     (0) 1955965 *
  1082   11.7  4.8  0.0  chr21             28274536 28274723 (17659343) + EnSpm-N4_DR       DNA/CMC-EnSpm            10    206     (6) 1955966  
   273   21.1  8.2  9.0  chr21             28274931 28275076 (17658990) C hAT-N182_DR       DNA/hAT-Ac           (1062)    898     754 1955967 *
   284   16.9  1.3  0.0  chr21             28275013 28275089 (17658977) + Helitron-2_DR     RC/Helitron            6003   6080 (21332) 1955968  
   254   16.5  1.0  6.5  chr21             28275030 28275044 (17659022) + Polinton-1_DR     DNA/Maverick          17600  17630   (855) 1955969 *
   258   10.7  0.0  0.0  chr21             28275045 28275100 (17658966) C Dada-tL_DR        DNA/Dada             (1292)   9115    9060 1955970  
   211   25.4  8.1  0.8  chr21             28275090 28275114 (17658952) + Gypsy-23-LTR_DR   LTR/Gypsy               566    656   (560) 1955971 *
   254   16.5  1.0  6.5  chr21             28275101 28275126 (17658940) + Polinton-1_DR     DNA/Maverick          17631  17691   (794) 1955969  
   348   14.1 37.4  0.0  chr21             28275509 28275607 (17658459) + TDR13D            DNA                       8    143   (619) 1955972  
  1855   19.6  9.6  2.4  chr21             28275622 28276050 (17658016) + TDR13D            DNA                     303    761     (1) 1955973  
   515   15.7  0.0  2.2  chr21             28276158 28276248 (17657818) + TDR13D            DNA                     413    501   (261) 1955974  
   678   19.5  1.3  1.3  chr21             28276272 28276422 (17657644) + HATN8_DR          DNA/Zisupton              5    155   (100) 1955975  
   611   22.3  1.2  3.6  chr21             28276423 28276443 (17657623) C hAT-N168B_DR      DNA/hAT-Charlie       (171)    484     317 1955976  
   210   15.8  0.0  0.0  chr21             28276445 28276482 (17657584) C EnSpm-N36_DR      DNA/CMC-EnSpm        (1877)   1348    1311 1955977  
   292    7.5  0.0  0.0  chr21             28276483 28276522 (17657544) + Harbinger-N25B_DR DNA/PIF-Harbinger       120    159   (406) 1955978  
   690   24.4 10.3  4.5  chr21             28276540 28276899 (17657167) + Copia-16_DR-LTR   LTR/Gypsy?               38    417    (39) 1955979  
  2488    8.8  0.0  0.0  chr21             28276902 28277229 (17656837) + Harbinger-N10_DR  DNA/PIF-Harbinger         1    328     (0) 1955980  
   223    7.8  0.0 10.3  chr21             28277248 28277290 (17656776) + Tx1-43_DR         LINE/L1-Tx1            3610   3648  (1846) 1955981 *
   263   17.5  3.1  1.5  chr21             28277261 28277324 (17656742) + Harbinger-N25B_DR DNA/PIF-Harbinger       146    210   (355) 1955982  
   618   13.8 10.0 16.1  chr21             28277357 28277546 (17656520) + DNA8-7_DR         DNA/hAT-Ac                1    180   (404) 1955983  
   246   12.5  0.0  0.0  chr21             28277554 28277593 (17656473) + DNA8-7_DR         DNA/hAT-Ac              545    584     (0) 1955984  
   682   12.0  0.0 11.6  chr21             28279037 28279494 (17654572) + (TGGA)n           Simple_repeat             1    539    (87) 1955985  
   246   10.2  6.7 11.8  chr21             28279495 28279672 (17654394) + (GAATG)n          Simple_repeat             4    173     (0) 1955986  
   682   12.0  0.0 11.6  chr21             28279673 28279744 (17654322) + (TGGA)n           Simple_repeat           540    626     (0) 1955985  
   367   27.3  0.0  0.0  chr21             28279956 28280043 (17654023) C Harbinger-N27_DR  DNA/PIF-Harbinger?    (119)    101      14 1955987  
   238    9.3  2.3  0.0  chr21             28281020 28281062 (17653004) C L2-1_DR           LINE/L2                 (0)   4985    4942 1955988  
   431   11.1  0.0  0.0  chr21             28281103 28281165 (17652901) + TE-X-17_DR        Unknown                  77    139   (313) 1955989  
  3371    9.4  9.9  1.5  chr21             28281171 28281793 (17652273) + DNA-4-4_DR        DNA/Zator                 6    680     (0) 1955990  
  1520    9.9 12.0  1.8  chr21             28281794 28282044 (17652022) + TE-X-17_DR        Unknown                 136    412    (40) 1955989  
  1372   11.4  0.4  8.9  chr21             28282045 28282313 (17651753) C TDR17             DNA/Sola-1              (0)    248       1 1955991  
   250   10.0  2.5  0.0  chr21             28282284 28282323 (17651743) C CryptonV-2_DR     DNA/Crypton-V        (3904)  17907   17867 1955992 *
  2264   10.2  0.6  4.9  chr21             28282338 28282698 (17651368) C EnSpm-N6_DR       DNA/CMC-EnSpm?          (0)    346       1 1955993  
   315   17.6 24.5  6.2  chr21             28282701 28282961 (17651105) + EnSpm-N21_DR      DNA/CMC-EnSpm           147    452    (27) 1955994  
   544   28.3  7.4  4.4  chr21             28284491 28284775 (17649291) + ANGEL             DNA/Kolobok               3    295    (14) 1955995  
   617   22.9  0.0  0.8  chr21             28284778 28284799 (17649267) + DNA6-6_DR         DNA                    7866   7886  (3395) 1955996  
  2074   11.5  7.8  1.6  chr21             28284800 28285144 (17648922) + SINE2-4_DR        SINE/tRNA-V-RTE           1    366     (5) 1955997  
   812   13.2  0.0  4.9  chr21             28285012 28285162 (17648904) C DNA9-6_DR         DNA                  (3290)   4594    4451 1955998 *
   257   21.5  9.8  4.1  chr21             28285141 28285232 (17648834) + Kolobok-N10_DR    DNA/Kolobok             547    643     (0) 1955999 *
   221    6.9  0.0  0.0  chr21             28285591 28285619 (17648447) C CR1-44_DR         LINE/L2               (295)   1549    1521 1956000 *
   308    9.5  0.0  0.0  chr21             28285619 28285660 (17648406) + CR1-44_DR         LINE/L2                1509   1550   (294) 1956000  
   934   12.4  2.6  0.0  chr21             28285700 28285852 (17648214) + CR1-44_DR         LINE/L2                1685   1841     (3) 1956000  
   211   10.3  0.0  0.0  chr21             28287166 28287204 (17646862) C Polinton-4_DR     DNA/Maverick         (7841)  12446   12408 1956001  
  6345    7.4  0.6  5.8  chr21             28288046 28288986 (17645080) C Kolobok-N8_DRe    DNA/Kolobok-T2          (0)    895       1 1956002  
  3883   11.1  7.6  1.4  chr21             28288990 28289646 (17644420) C hAT-N60_DR        DNA/hAT-Ac              (0)   1505     809 1956003  
  1232   15.8  6.2 27.6  chr21             28289502 28289648 (17644418) + hAT-N50B_DR       DNA/hAT-Ac              254    497   (251) 1956004 *
  2633    9.0  4.4  0.2  chr21             28289649 28290059 (17644007) C hAT-N60_DR        DNA/hAT-Ac           (1022)    483      56 1956003  
  1232   15.8  6.2 27.6  chr21             28290060 28290207 (17643859) + hAT-N50B_DR       DNA/hAT-Ac              498    747     (1) 1956004  
   618   18.6 12.1  3.9  chr21             28291057 28291071 (17642995) C Zator-N1_DR       DNA/Zator?            (268)    287     157 1956005  
   935   11.0  5.9  3.5  chr21             28291072 28291240 (17642826) + hAT-N120_DR       DNA/hAT-Charlie         317    489   (462) 1956006  
   209   19.2  3.8  1.9  chr21             28291228 28291280 (17642786) + Zisupton-6_DR     DNA/Zisupton          20946  20999  (1117) 1956007 *
   827   17.9  0.5  6.4  chr21             28291245 28291459 (17642607) C Mariner-N38_DR    DNA/TcMar-Tc1         (252)    295      93 1956008  
   955   11.9  1.9  0.6  chr21             28291471 28291630 (17642436) C Penelope-3B_DR    LINE/Penelope          (25)    957     796 1956009  
   261   22.2  7.2  0.9  chr21             28291641 28291752 (17642314) C Helitron-N3B_DR   RC/Helitron          (1380)   5224    5122 1956010 *
  1826   16.0  7.5  1.0  chr21             28291685 28292069 (17641997) + Mariner-N2_DR     DNA/TcMar              1265   1674  (2292) 1956011  
  1623   15.6  5.6  8.7  chr21             28291719 28291729 (17642337) C DNA9-3_DR         DNA/MULE-MuDR?       (1419)   9960    9875 1956012 *
  2335    9.6  5.5  0.8  chr21             28291730 28292076 (17641990) C SINE2-4_DR        SINE/tRNA-V-RTE         (2)    369       7 1956013  
  1840   19.6  4.8  3.6  chr21             28292077 28292141 (17641925) C EnSpm-6N1_DR      DNA/CMC-EnSpm        (2826)   6410    5994 1956014  
  1623   15.6  5.6  8.7  chr21             28292142 28292182 (17641884) C DNA9-3_DR         DNA/MULE-MuDR?       (1419)   9874    9510 1956012  
   342   17.6 16.2  4.2  chr21             28293137 28293284 (17640782) C TE-X-26_DR        Unknown                (67)    515     351 1956015  
   426   19.1 20.6  0.0  chr21             28293329 28293459 (17640607) C TE-X-26_DR        Unknown               (402)    180      23 1956015  
  1125   10.8  4.1  9.9  chr21             28293785 28294030 (17640036) C DNA-X-18_DR       DNA                   (625)    585     353 1956016  
   235   21.3  2.7  0.0  chr21             28294250 28294324 (17639742) + DNA-8-24_DR       DNA/hAT-Tip100           49    125  (1658) 1956017 *
   342   26.2  1.9  4.6  chr21             28294260 28294415 (17639651) C ENSPM-6_DR        DNA/CMC-EnSpm       (10601)  22015   21864 1956018 *
  1909   12.4 23.3  3.7  chr21             28294291 28294793 (17639273) + MuDR-2_DR         DNA/MULE-MuDR         15807  16404  (7529) 1956019 *
  2154   12.5  3.0  1.3  chr21             28294412 28294811 (17639255) C Merlin-1_DR       DNA/Merlin           (8246)   2281    1564 1956020  
   255   17.4  0.3  1.4  chr21             28295332 28295343 (17638723) + L1-11_DR          LINE/L1                6687   6720   (604) 1956021  
   363    9.0  0.0  0.0  chr21             28295344 28295410 (17638656) + (TAG)n            Simple_repeat             1     67     (0) 1956022  
   255   17.4  0.3  1.4  chr21             28295411 28295422 (17638644) + L1-11_DR          LINE/L1                6721   6763   (561) 1956021  
   217   32.4  0.0  0.0  chr21             28295430 28295497 (17638569) C HATN13_DR         DNA/hAT-Ac            (171)    948     881 1956023  
   564   14.2 23.9  0.6  chr21             28295515 28295656 (17638410) + Kolobok-N13_DR    DNA                       1    175   (284) 1956024  
  1289    9.6  3.7  0.0  chr21             28295658 28295844 (17638222) + hAT-N66B_DR       DNA/hAT-Charlie           2    195     (0) 1956025  
   880   22.8  6.5  6.2  chr21             28295845 28296131 (17637935) + Kolobok-N13_DR    DNA                     168    455     (4) 1956026  
  2736    7.5  0.5  0.8  chr21             28296737 28297111 (17636955) + hAT-N137_DR       DNA/hAT-Ac             2337   2710   (861) 1956027  
   979   13.0  3.5  0.6  chr21             28296964 28297133 (17636933) + CryptonV-N1_DR    DNA/Crypton-V          7976   8150  (1901) 1956028 *
   622   20.3  8.0  4.6  chr21             28297571 28297782 (17636284) + ANGEL             DNA/Kolobok              91    309     (0) 1956029  
   204   15.2  8.7  0.0  chr21             28297742 28297787 (17636279) C DNA2-16_DR        DNA                  (7959)  10092   10043 1956030 *
   228   21.7  1.4  1.4  chr21             28298078 28298147 (17635919) C Mariner-6_DR      DNA/TcMar-Tc1           (0)   1629    1560 1956031  
   284   23.8 10.9  4.8  chr21             28298150 28298268 (17635798) + hAT-N21_DR        DNA/hAT-Charlie         893   1018   (828) 1956032 *
   286   21.1  8.5 19.1  chr21             28298173 28298430 (17635636) + hAT-N21B_DR       DNA/hAT-Ac              892   1126   (175) 1956033  
   219   22.7  1.3  2.6  chr21             28298413 28298427 (17635639) C EnSpm-N13_DR      DNA/CMC-EnSpm       (14456)   7693    7659 1956034 *
   224   13.1  2.1  2.1  chr21             28298428 28298474 (17635592) C Mariner-6_DR      DNA/TcMar-Tc1        (1582)     47       1 1956035  
   219   22.7  1.3  2.6  chr21             28298475 28298489 (17635577) C EnSpm-N13_DR      DNA/CMC-EnSpm       (14456)   7658    7618 1956034  
  1284   19.7 21.5  2.6  chr21             28299595 28300114 (17633952) + DNA-N37_DR        DNA                       6    621    (46) 1956036  
   336   18.0 12.9 10.2  chr21             28300129 28300252 (17633814) C MuDR-2_DR         DNA/MULE-MuDR        (3774)  20159   20033 1956037 *
  1347   18.9  6.3  0.0  chr21             28300143 28300412 (17633654) + HE1_DR1           SINE/tRNA-V-RTE         104    390    (12) 1956038  
   517   21.5  6.3  1.6  chr21             28300270 28300444 (17633622) + DNA7-N1_DR        DNA/Zisupton           4691   4873  (5544) 1956039 *
   435   11.1  1.4  1.4  chr21             28300402 28300474 (17633592) + DNA-N37_DR        DNA                     502    574    (93) 1956040 *
   549   20.2  0.0  0.0  chr21             28301098 28301211 (17632855) C ANGEL             DNA/hAT                 (0)    309     196 1956041  
   510   14.4  0.8  0.0  chr21             28301182 28301313 (17632753) + Helitron-2_DR     RC/Helitron           11728  11860 (15552) 1956042 *
   234   23.7  0.0 15.7  chr21             28301212 28301230 (17632836) + EnSpm-17_DR       DNA/CMC-EnSpm          2730   2823  (6453) 1956043 *
   553   12.5  1.5  2.3  chr21             28301214 28301344 (17632722) + Zisupton-6_DR     DNA/Zisupton          16453  16582  (5534) 1956044 *
  6056    8.6  5.8  0.5  chr21             28301298 28302205 (17631861) C TE-X-1_DR         DNA                   (522)    956       1 1956045  
   558   16.6  6.9  2.8  chr21             28302206 28302270 (17631796) C Merlin-1_DR       DNA/Merlin           (9396)   1131    1060 1956046  
   245    4.5  0.0  0.0  chr21             28302243 28302286 (17631780) C Mariner-N29_DR    DNA/TcMar-ISRm11     (1113)    652     609 1956047 *
   360   22.2  3.6  7.4  chr21             28302285 28302396 (17631670) C ANGEL             DNA/hAT               (199)    110       3 1956041  
  1096    7.4 17.9  0.5  chr21             28303603 28303792 (17630274) C hAT-N135_DR       DNA/hAT-Charlie         (1)    541     319 1956048  
  1277   15.1 12.5  3.6  chr21             28303814 28304198 (17629868) + Rex1-31_DRe       LINE/Rex-Babar         3107   3524     (9) 1956049  
   595   10.2  2.0  1.0  chr21             28304194 28304292 (17629774) C hAT-N135_DR       DNA/hAT-Charlie       (218)    324     225 1956048 *
   407   23.6  5.2  6.5  chr21             28304247 28304268 (17629798) C SAT-26_DR         Satellite            (1594)   2289    2184 1956050 *
   685   15.3  2.2  6.0  chr21             28304269 28304407 (17629659) C DNA8-10_DR        DNA/hAT-Ac            (156)   3862    3729 1956051 *
   766   16.3  0.8  0.0  chr21             28304290 28304418 (17629648) + DNA7-N2_DR        DNA/hAT-hAT6           1426   1555   (459) 1956052  
   407   23.6  5.2  6.5  chr21             28304408 28304418 (17629648) C SAT-26_DR         Satellite            (1594)   2183    2120 1956050 *
   434    6.4 14.7  0.9  chr21             28304418 28304512 (17629554) C hAT-N135_DR       DNA/hAT-Charlie       (302)    240     133 1956048 *
   691   20.9  3.6  4.6  chr21             28304419 28304482 (17629584) C EnSpm-17_DR       DNA/CMC-EnSpm        (6314)   2959    2769 1956053  
   775   16.7  6.7 10.6  chr21             28304485 28304513 (17629553) + DNAX-25_DR        DNA/Zisupton           2122   2141  (1286) 1956054  
  2312   10.0  6.2  1.4  chr21             28304514 28304867 (17629199) + SINE2-4_DR        SINE/tRNA-V-RTE           1    371     (0) 1956055  
   655   19.3  8.6  0.0  chr21             28304744 28304883 (17629183) + hAT-N127_DR       DNA/hAT-Charlie        7001   7152  (3164) 1956056 *
   690    6.3  0.0  2.1  chr21             28304871 28304967 (17629099) C hAT-N135_DR       DNA/hAT-Charlie       (397)    145      51 1956048  
  2607    8.5 35.8  0.4  chr21             28305010 28305574 (17628492) C hAT-N129_DR       DNA/hAT-Ac              (0)    764       1 1956057  
   358   19.4  8.9  4.7  chr21             28305735 28305858 (17628208) C ANGEL             DNA/Kolobok             (6)    303     175 1956058  
   204   25.0  0.0  0.0  chr21             28306173 28306232 (17627834) C CryptonV-N4_DR    DNA/Crypton-V        (1299)  12194   12135 1956059 *
   358   20.4  4.5  0.0  chr21             28306183 28306270 (17627796) C ANGEL             DNA/Kolobok             (8)    301     210 1956060  
   226   22.6  0.0  0.0  chr21             28306300 28306352 (17627714) + EnSpm-8_DR        DNA/CMC-EnSpm          7838   7890  (1551) 1956061  
  1004   17.9  5.3  4.5  chr21             28306651 28306914 (17627152) + ANGEL             DNA/Kolobok               2    267    (42) 1956062  
   241   24.7  2.8  3.0  chr21             28307059 28307167 (17626899) + hAT-N129_DR       DNA/hAT-Ac               60    164   (479) 1956063  
  1202   17.5  4.0  9.2  chr21             28307215 28307728 (17626338) + hAT-N126B_DR      DNA/hAT-Ac                5    730    (34) 1956064  
   208   26.2  0.0  0.0  chr21             28307701 28307742 (17626324) + DNA6-1_DR         DNA/hAT-hAT5            813    854   (295) 1956065 *
   228   19.7  1.4  4.5  chr21             28307741 28307809 (17626257) C DNA9-N1_DR        DNA/MULE-NOF         (2659)   2357    2291 1956066  
  2304   15.1  6.1  1.6  chr21             28310969 28311380 (17622686) C Harbinger-8N2_DR  DNA/PIF-Harbinger     (118)    430       1 1956067  
   226   11.6  0.0 13.6  chr21             28313505 28313554 (17620512) C Kolobok-N10B_DR   DNA/Kolobok            (19)    252     209 1956068  
   226   28.2  0.0  1.2  chr21             28313555 28313590 (17620476) + EnSpm-17_DR       DNA/CMC-EnSpm          2725   2809  (6467) 1956069  
   283   12.3 13.8  0.0  chr21             28313809 28313873 (17620193) + ANGEL             DNA/Kolobok              33    106   (203) 1956070  
  3828   12.2 22.8  3.0  chr21             28313917 28314893 (17619173) + hAT-N57_DR        DNA/hAT-Ac                1   1165   (121) 1956071  
  1010   11.7  1.7  0.3  chr21             28314835 28315149 (17618917) C EnSpm-N42_DR      DNA/CMC-EnSpm        (8070)   1166     543 1956072 *
   555   22.5  4.4  9.0  chr21             28314897 28314998 (17619068) C CryptonV-2_DR     DNA/Crypton-V       (15852)   5959    5645 1956073 *
   612   14.2  0.0  1.1  chr21             28314999 28315176 (17618890) + DNA-X-5_DR        DNA/hAT                 994   1169    (52) 1956074 *
   658    8.1  0.0  6.2  chr21             28315131 28315249 (17618817) + hAT-N57_DR        DNA/hAT-Ac             1175   1286     (0) 1956075  
   472    5.2  0.0  6.2  chr21             28315999 28316101 (17617965) + Kolobok-1_DR      DNA/Kolobok-T2         2832   2928  (3375) 1956076 *
   541    8.9  3.0  0.0  chr21             28316010 28316144 (17617922) C EnSpm-N2_DR       DNA/CMC-EnSpm         (931)   3084    2946 1956077 *
   676    2.0  0.0  4.0  chr21             28316027 28316129 (17617937) C hAT-N39_DR        DNA/hAT-Tip100        (250)   1344    1246 1956078  
   405   18.5  3.4 20.4  chr21             28316048 28316140 (17617926) + P-1_DR            DNA/P                  7277   7430  (2538) 1956079 *
   388    9.0  7.5  0.0  chr21             28316130 28316160 (17617906) C hAT-N107_DR       DNA/hAT-Ac            (436)    572     429 1956080 *
   680   19.1  9.5  0.0  chr21             28316141 28316329 (17617737) + TDR6              DNA                      26    232    (18) 1956081  
   511   10.3  0.0  4.4  chr21             28316322 28316463 (17617603) C Zisupton-7_DR     DNA/Zisupton         (4552)  12530   12395 1956082 *
   405   18.5  3.4 20.4  chr21             28316330 28316435 (17617631) + P-1_DR            DNA/P                  7431   7609  (2359) 1956079 *
   624   16.1  0.0  3.4  chr21             28316344 28316465 (17617601) + DNA8-25_DR        DNA                     731    848  (3119) 1956083 *
   680    7.0  0.0  5.3  chr21             28316360 28316374 (17617692) C hAT-N187_DR       DNA/hAT-Charlie       (886)    291     180 1956084  
   713    4.0  0.0  2.0  chr21             28316375 28316477 (17617589) C EnSpm-N36B_DR     DNA/CMC-EnSpm         (242)   3174    3074 1956085  
   514   11.7  1.4  2.2  chr21             28316466 28316478 (17617588) C Helitron-4_DR     RC/Helitron         (18337)  13526   13393 1956086 *
   365   12.5  0.0  0.0  chr21             28316474 28316529 (17617537) + DNAX-16_DR        DNA                     277    332    (91) 1956087 *
   548   10.6  2.4 10.3  chr21             28316480 28316523 (17617543) + MuDR-2_DR         DNA/MULE-MuDR         16335  16486  (7447) 1956088  
  1824   11.0  8.3  3.6  chr21             28316580 28316928 (17617138) + hAT-N51_DR        DNA/hAT-Ac                1    365     (3) 1956089  
   262   17.3  0.0  1.9  chr21             28317716 28317768 (17616298) + ANGEL             DNA/Kolobok             258    309     (0) 1956090  
   272   12.5  3.6  0.0  chr21             28318610 28318665 (17615401) C Harbinger-N22_DR  DNA/PIF-Harbinger     (283)     62       5 1956091  
   226    2.9  5.9  0.0  chr21             28318928 28318961 (17615105) + SAT-21_DR         Satellite               421    456   (946) 1956092  
   449   10.7  0.9  3.9  chr21             28319215 28319321 (17614745) + TDR9              DNA                     105    208     (0) 1956093  
  2629    7.1  5.1  1.3  chr21             28319322 28319602 (17614464) C DNA6-6_DR         DNA                  (6793)   4488    4194 1956094  
  1608   14.1  7.8 10.6  chr21             28319255 28319651 (17614415) + DNA-8-9_DR        DNA/hAT-Ac             2091   2477  (1242) 1956095 *
  2778   15.5  5.8  0.8  chr21             28319767 28320332 (17613734) + DNA-4-1_DR        DNA/Sola-2                1    594    (18) 1956096  
   364   17.0  7.5  6.3  chr21             28320253 28320343 (17613723) C Helitron-1_DR     RC/Helitron         (14940)  11360   11269 1956097 *
  1385   16.0  9.4  1.8  chr21             28320344 28320661 (17613405) C Harbinger-N22_DR  DNA/PIF-Harbinger       (3)    342       1 1956098  
   950   14.8  2.6  0.0  chr21             28321675 28321829 (17612237) C DNA-X-2_DR        DNA                     (0)    816     658 1956099  
   779    7.2  0.0  0.0  chr21             28321832 28321942 (17612124) C hAT-N25B_DR       DNA/hAT-Ac              (0)    720     610 1956100 *
   970    6.5  6.5  0.0  chr21             28321941 28322078 (17611988) C hAT-N25B_DR       DNA/hAT-Ac            (441)    279     133 1956100 *
  5140   10.0  0.5  1.1  chr21             28322076 28322826 (17611240) + TDR2              DNA/TcMar-Tc1           160    906    (31) 1956101  
   346    8.7  0.0  0.0  chr21             28322839 28322884 (17611182) + Kolobok-N7B_DR    DNA/Kolobok-T2          429    474    (13) 1956102  
   265   27.6 11.4  0.0  chr21             28322902 28323006 (17611060) C DNA-8-4_DR        DNA/hAT-Ac           (1831)    737     621 1956103  
   914   16.1 17.6  1.5  chr21             28323901 28324133 (17609933) + Kolobok-N11_DR    DNA/Kolobok-T2            1    270   (201) 1956104  
   205   24.6  7.9  5.5  chr21             28324150 28324364 (17609702) C DNA-6-N8_DR       DNA                    (46)   2262    2043 1956105 *
  1027   20.7  3.8  2.8  chr21             28324254 28324571 (17609495) + DNA6-7_DR         DNA                     166    486    (34) 1956106  
   260   20.4  0.0  0.0  chr21             28324636 28324689 (17609377) C TDR24             DNA                     (1)    443     390 1956107  
  3699   10.7  2.9  4.2  chr21             28324691 28325313 (17608753) + HARBINGERN2B_DR   DNA/PIF-Harbinger         1    615   (184) 1956108  
  1144   16.5 13.9  2.5  chr21             28325323 28325652 (17608414) C Merlin-N1_DR      DNA/Merlin              (0)    369       3 1956109  
  1441   14.6  5.3  5.7  chr21             28325702 28326079 (17607987) C TDR24             DNA                   (104)    340       4 1956107  
   430    9.6  4.4  0.6  chr21             28327077 28327234 (17606832) C Mariner-N5C_DR    DNA/TcMar            (6337)   1584    1421 1956110 *
   482    5.5  3.1  0.0  chr21             28327109 28327235 (17606831) + hAT-N39_DR        DNA/hAT-Tip100         1216   1346   (248) 1956111 *
   518    6.9  1.4  2.0  chr21             28327125 28327272 (17606794) C Helitron-4_DR     RC/Helitron         (19930)  11938   11792 1956112 *
   572    8.2  0.8  4.1  chr21             28327141 28327305 (17606761) C EnSpm-N42_DR      DNA/CMC-EnSpm         (613)    639     515 1956113  
   305   17.9  2.8  3.9  chr21             28327306 28327320 (17606746) C Kolobok-4_DR      DNA/Kolobok-T2       (1544)   5087    4910 1956114  
  1213   19.1  8.7  2.0  chr21             28327763 28328087 (17605979) C DIRS-4N1-LTR_DR   LTR/Ngaro              (39)    315       1 1956115  
   248   19.8  7.6  1.6  chr21             28328289 28328406 (17605660) + EnSpm-N42_DR      DNA/CMC-EnSpm           514    638   (614) 1956116  
   206   32.1  2.5  2.5  chr21             28328313 28328501 (17605565) C Zisupton-6_DR     DNA/Zisupton        (13271)   8845    8530 1956117 *
   480   14.8 19.0  4.2  chr21             28328364 28328616 (17605450) C Helitron-2_DR     RC/Helitron         (21111)   6301    6013 1956118 *
   549    3.9  0.0  0.0  chr21             28328502 28328628 (17605438) + Zisupton-7_DR     DNA/Zisupton          11371  11497  (5585) 1956119  
   453    6.6  2.2  0.0  chr21             28328504 28328650 (17605416) + hAT-N48C_DR       DNA/hAT-Ac             1522   1779   (520) 1956120 *
   430    8.0 22.0  3.0  chr21             28328533 28328673 (17605393) + EnSpm-9_DR        DNA/CMC-EnSpm           920   1086  (7534) 1956121 *
  2411    9.8  0.8  0.6  chr21             28328939 28329298 (17604768) C hAT-N51_DR        DNA/hAT-Ac              (0)    368       8 1956122  
   756   11.9  0.0  0.0  chr21             28334809 28334909 (17599157) C hAT-N52_DR        DNA/hAT-Ac              (0)    821     721 1956123 *
  3617    6.9  1.4  0.6  chr21             28334907 28335404 (17598662) C hAT-N203_DR       DNA/hAT-Tip100       (3986)   1555    1054 1956124  
   248   18.8  2.1  0.0  chr21             28335401 28335448 (17598618) C hAT-N52B_DR       DNA/hAT-Ac             (96)    587     539 1956125 *
   266   26.4  6.2  9.2  chr21             28335429 28335448 (17598618) C DNAX-23_DR        DNA                  (2386)   9415    9276 1956126  
   834   14.5  0.0  0.0  chr21             28335449 28335572 (17598494) C DNA8-17_DR        DNA/hAT-Tip100        (381)   1432    1309 1956127  
   278   18.8  9.4  0.0  chr21             28335573 28335636 (17598430) C hAT-N52B_DR       DNA/hAT-Ac            (302)    381     312 1956125 *
  1057   19.2  4.6  4.6  chr21             28335586 28335825 (17598241) C hAT-N142B_DR      DNA/hAT?              (503)   1497    1258 1956128 *
  2318   12.4  2.8  1.0  chr21             28335822 28336219 (17597847) C hAT-N52_DR        DNA/hAT-Ac            (416)    405       1 1956123  
   215   13.5  0.0  0.0  chr21             28338420 28338456 (17595610) C hAT-N152_DR       DNA/hAT-Blackjack     (219)    111      75 1956129  
  3286   13.6  5.6  1.0  chr21             28338954 28339525 (17594541) C Harbinger-N31_DR  DNA/PIF-Harbinger       (0)    685      88 1956130  
   293   13.0  1.8  1.8  chr21             28339503 28339557 (17594509) C Harbinger-N28_DR  DNA/PIF-Harbinger     (607)     55       1 1956131 *
   743   23.4  1.3  2.2  chr21             28339575 28339801 (17594265) + HATN8_DR          DNA/Zisupton             24    248     (7) 1956132  
   250   19.6  2.0  0.0  chr21             28341388 28341438 (17592628) + Crypton-N1_DR     DNA/Crypton-A             3     54   (430) 1956133  
   719   16.8  0.8  0.8  chr21             28342162 28342293 (17591773) + DNA8-25_DR        DNA                    1877   2008  (1959) 1956134  
   614   17.5  0.7  9.3  chr21             28342164 28342176 (17591890) C EnSpm-N59_DR      DNA/CMC-EnSpm?       (1037)   2632    2498 1956135 *
   955   10.4  0.0  0.0  chr21             28342177 28342310 (17591756) + DNA8-17_DR        DNA/hAT-Tip100         1308   1441   (372) 1956136 *
  2294   10.2  2.7  0.9  chr21             28342303 28342637 (17591429) C SINE2-4_DR        SINE/tRNA-V-RTE        (15)    356      16 1956137  
   206   22.4  0.0  0.0  chr21             28342701 28342749 (17591317) + CryptonV-N1_DR    DNA/Crypton-V          6237   6285  (3766) 1956138  
   317   28.4  0.0  0.0  chr21             28343083 28343170 (17590896) C HarbingerN6_DR    DNA/PIF-Harbinger     (210)    183      96 1956139  
   255   23.1  1.2  3.8  chr21             28343211 28343223 (17590843) + EnSpm-N44_DR      DNA/CMC-EnSpm          5411   5421  (3231) 1956140  
  1564    6.2  0.0  1.4  chr21             28343224 28343437 (17590629) + HE2_DR            SINE/tRNA-V-RTE           1    211   (152) 1956141  
   967   28.1  9.7  8.9  chr21             28343285 28343447 (17590619) + Helitron-2_DR     RC/Helitron           23049  23427  (3985) 1956142 *
  3554    0.9  2.1  0.9  chr21             28343448 28343881 (17590185) + hAT-N73_DR        DNA/hAT-Tip100            1    439     (0) 1956143  
   967   28.1  9.7  8.9  chr21             28343882 28344045 (17590021) + Helitron-2_DR     RC/Helitron           23428  23815  (3597) 1956142 *
  1188    7.9  2.4  0.0  chr21             28343884 28344048 (17590018) + DNA6-6_DR         DNA                    4390   4558  (6723) 1956144  
   817   18.6  3.4  3.9  chr21             28343892 28343917 (17590149) C CryptonV-N2_DR    DNA/Crypton-V         (862)  15776   15689 1956145 *
   830   11.4  7.4  0.0  chr21             28343918 28344066 (17590000) + CryptonV-N1_DR    DNA/Crypton-V          7982   8141  (1910) 1956146 *
  1009   18.1  7.8  0.4  chr21             28344052 28344268 (17589798) C Mariner-19_DR     DNA/TcMar-Tc1          (18)   1209     977 1956147  
   817   18.6  3.4  3.9  chr21             28344067 28344098 (17589968) C CryptonV-N2_DR    DNA/Crypton-V         (862)  15688   15571 1956145 *
  1184   14.8  4.0  4.9  chr21             28344271 28344497 (17589569) C DNA8-10B_DR       DNA                     (0)    225       1 1956148  
   812   17.8 11.7  1.8  chr21             28344498 28344703 (17589363) C Mariner-19_DR     DNA/TcMar-Tc1         (245)    982     757 1956147  
  2979   12.2 11.0  6.5  chr21             28344736 28345401 (17588665) C hAT-N22C_DR       DNA/hAT-Ac              (0)    694       1 1956149  
   654   21.4 15.9  2.4  chr21             28345495 28345752 (17588314) C tRNA-3_DRe        Satellite             (698)   1533    1242 1956150  
  1501   13.7  4.4  4.3  chr21             28345753 28345836 (17588230) + DNA8-22_DR        DNA                     515    784     (1) 1956151  
  1180   19.4 13.5  2.7  chr21             28345837 28346186 (17587880) + piggyBac-N18_DR   DNA/PiggyBac            266    654     (0) 1956152  
  2859   17.4 12.0  1.8  chr21             28346187 28346856 (17587210) C Mariner-19_DR     DNA/TcMar-Tc1         (470)    757      17 1956153  
   309   23.4  4.5  3.7  chr21             28346904 28347036 (17587030) + EnSpm-N13_DR      DNA/CMC-EnSpm         10160  10293 (11856) 1956154  
   285   24.8 17.1  0.0  chr21             28347253 28347381 (17586685) + Mariner-14_DR     DNA/TcMar-Tc1           521    671   (891) 1956155  
   298   31.2  3.4  3.4  chr21             28347383 28347528 (17586538) + Mariner-14_DR     DNA/TcMar-Tc1           738    883   (679) 1956156  
   261   15.9  4.7  1.5  chr21             28347966 28348029 (17586037) C Kolobok-N15_DR    DNA/Kolobok             (1)    911     846 1956157  
   448   20.6  7.9  0.7  chr21             28348392 28348515 (17585551) C DNAX-16_DR        DNA                     (1)    422     290 1956158  
  3059   12.7 10.1  2.3  chr21             28348516 28349088 (17584978) C DNA-6-N1_DR       DNA                     (0)    708      92 1956159  
   353   16.4  0.0  0.0  chr21             28349073 28349088 (17584978) + hAT-N35B_DR       DNA/hAT-Ac              593    608  (1004) 1956160 *
  1432   12.4  9.0  0.0  chr21             28349089 28349322 (17584744) + HATN8_DR          DNA/Zisupton              1    255     (0) 1956161  
   561    6.6  1.3  0.0  chr21             28349323 28349398 (17584668) + DNA-6-N1_DR       DNA                     610    686    (22) 1956162  
   433   14.0  6.7  9.2  chr21             28349398 28349531 (17584535) C DNAX-16_DR        DNA                   (129)    294     164 1956158 *
   220   16.7  0.0  0.0  chr21             28349564 28349599 (17584467) C DNAX-16_DR        DNA                   (341)     82      47 1956158  
   423   28.0 10.0  5.8  chr21             28349608 28349857 (17584209) C hAT-N127_DR       DNA/hAT-Charlie      (4244)   6072    5813 1956163 *
   806   23.3  4.2  2.3  chr21             28349650 28349667 (17584399) + hAT-N22B_DR       DNA/hAT-Ac              784    927   (452) 1956164  
   262   12.7  0.0  3.8  chr21             28351086 28351167 (17582899) + DNA-1-7_DR        DNA/PIF-Harbinger       668    746   (692) 1956165  
   240   10.6  4.9  7.5  chr21             28351096 28351177 (17582889) C hAT-N75_DR        DNA/hAT-Charlie       (260)   1067     988 1956166 *
   690   20.1  2.7  0.7  chr21             28351140 28351161 (17582905) + EnSpm-N37_DR      DNA/CMC-EnSpm           302    454  (6193) 1956167  
   782   15.1  1.6  1.6  chr21             28351162 28351289 (17582777) + IS3EU-4_DR        DNA/IS3EU              9116   9243  (5786) 1956168  
   227    9.3  0.0  0.0  chr21             28351281 28351334 (17582732) C ERV1-N7-I_DR      LTR/ERV1             (3163)   5405    5352 1956169 *
   277    7.4  0.0  0.0  chr21             28351290 28351343 (17582723) + CryptonV-N4_DR    DNA/Crypton-V          3981   4034  (9459) 1956170 *
   480   26.2  1.0  3.2  chr21             28351290 28351325 (17582741) C Helitron-4_DR     RC/Helitron         (15381)  16461   16299 1956171  
   217    0.0  0.0  2.7  chr21             28351310 28351347 (17582719) + CryptonV-N4_DR    DNA/Crypton-V          2792   2828 (10665) 1956172 *
   351    2.8  1.4  1.4  chr21             28351684 28351812 (17582254) + (TATAA)n          Simple_repeat             1    129     (0) 1956173  
   405   30.2  5.8  0.0  chr21             28352533 28352671 (17581395) + Kolobok-N5_DR     DNA/Kolobok-T2?           1    147   (338) 1956174  
  3571    6.0  4.2  2.8  chr21             28352676 28353202 (17580864) C LOOPERN1_DR       DNA/PiggyBac?           (0)   1234     701 1956175  
  7994    1.4  1.1  0.0  chr21             28353203 28354125 (17579941) + Mariner-N25_DR    DNA/TcMar-ISRm11          1    933     (0) 1956176  
  5421    4.6  1.6  0.0  chr21             28354126 28354816 (17579250) C LOOPERN1_DR       DNA/PiggyBac?         (532)    702       1 1956175  
   394   18.1  3.3 12.2  chr21             28355082 28355094 (17578972) + EnSpm-N59_DR      DNA/CMC-EnSpm?         2915   2965   (704) 1956177  
   483   21.0  3.4  0.0  chr21             28355095 28355213 (17578853) + TDR16             DNA/Merlin                5    127   (186) 1956178  
   394   18.1  3.3 12.2  chr21             28355214 28355232 (17578834) + EnSpm-N59_DR      DNA/CMC-EnSpm?         2966   3053   (616) 1956177  
   745   21.9  2.3  4.7  chr21             28355272 28355491 (17578575) C Penelope-5_DR     LINE/Penelope         (418)   2458    2244 1956179 *
  2117   18.7  0.5  3.1  chr21             28355346 28355365 (17578701) C EnSpm-6N1_DR      DNA/CMC-EnSpm        (2804)   6432    6297 1956180  
  2540   10.4  0.5  1.1  chr21             28355366 28355733 (17578333) C SINE2-4_DR        SINE/tRNA-V-RTE         (0)    371       6 1956181  
  2117   18.7  0.5  3.1  chr21             28355734 28355770 (17578296) C EnSpm-6N1_DR      DNA/CMC-EnSpm        (2804)   6296    6019 1956180  
   836    9.9  9.7  2.0  chr21             28355740 28355925 (17578141) + REX1-4_DR         LINE/Rex-Babar         3107   3306     (6) 1956182 *
   326   10.5  0.0  1.8  chr21             28355928 28355985 (17578081) C TDR16             DNA/Merlin            (254)     59       3 1956183  
   223   17.2  0.0 12.7  chr21             28355930 28356009 (17578057) C Dada-U1A_DR       DNA/Dada             (7479)   3500    3430 1956184 *
  4058   15.8 12.4  1.7  chr21             28356063 28356971 (17577095) C Harbinger-4N1_DR  DNA/PIF-Harbinger      (16)   1005       1 1956185  
  1261   20.5 16.4  3.0  chr21             28357182 28357649 (17576417) C hAT-N174_DR       DNA/hAT-Ac            (168)    571      43 1956186  
   245   15.5  1.7  0.0  chr21             28357812 28357869 (17576197) C hAT-N36B_DR       DNA/hAT              (1140)    243     185 1956187  
   229   14.3  1.8  0.0  chr21             28357826 28357881 (17576185) + Gypsy98-LTR_Dr    LTR/Gypsy               184    240  (1544) 1956188 *
  4036   14.8  4.5  4.3  chr21             28358788 28359557 (17574509) C TDR13             DNA                     (0)    772       1 1956189  
  1916   12.4 10.8  0.8  chr21             28359616 28359947 (17574119) + SINE2-4_DR        SINE/tRNA-V-RTE           1    365     (6) 1956190  
   209   10.8 10.2  5.9  chr21             28359916 28359964 (17574102) + EnSpm-N13_DR      DNA/CMC-EnSpm          2067   2117 (20032) 1956191 *
   972   15.9  0.0  2.6  chr21             28360002 28360201 (17573865) C CryptonV-N3_DR    DNA/Crypton-V        (4180)  16483   16289 1956192  
   911   11.9  2.1  7.2  chr21             28360236 28360425 (17573641) C Mariner-1_DR      DNA/TcMar-Tc1        (1250)    258      78 1956193  
  5189   11.2  3.7  3.8  chr21             28360438 28361410 (17572656) C DNA-TA-7_DR       DNA/TcMar-Fot1         (21)    972       1 1956194  
   521   13.8  0.0  0.0  chr21             28361412 28361498 (17572568) + Mariner-1_DR      DNA/TcMar-Tc1          1422   1508     (0) 1956195  
   291   17.6  1.1 13.4  chr21             28361506 28361549 (17572517) C hAT-N202_DR       DNA/hAT-Tip100       (1555)    330     297 1956196  
  1411   15.7  1.2  1.2  chr21             28361550 28361852 (17572214) + Merlin-N3_DR      DNA/Merlin                1    255     (0) 1956197  
   435   21.4  4.9  1.4  chr21             28361853 28361984 (17572082) + Zisupton-6_DR     DNA/Zisupton          20972  21108  (1008) 1956198  
   376   22.3  1.7  7.9  chr21             28361847 28362021 (17572045) C DNAX-25B_DR       DNA/Zisupton         (2084)   1454    1290 1956199 *
   276   28.7  2.1  4.3  chr21             28362160 28362301 (17571765) + TDR8C             DNA                     531    669   (453) 1956200  
   221   25.3  6.3  0.0  chr21             28362348 28362426 (17571640) C DNA-X-4_DR        DNA                   (965)    280     197 1956201  
   217   16.0  4.0  1.3  chr21             28362382 28362457 (17571609) C Harbinger-5_DR    DNA/PIF-Harbinger    (5875)    784     707 1956202 *
   370    9.6  1.1  1.1  chr21             28362394 28362488 (17571578) C DNA6-6_DR         DNA                  (1252)  10029    9935 1956203 *
   567    9.0  8.2  1.4  chr21             28362416 28362550 (17571516) C Zisupton-7_DR     DNA/Zisupton         (5613)  11469   11326 1956204  
   272   20.7  0.8 13.5  chr21             28362461 28362577 (17571489) + L1-11_DR          LINE/L1                7151   7254    (70) 1956205 *
   989   13.4 11.3  0.4  chr21             28363007 28363209 (17570857) C TC1DR2            DNA/TcMar-Tc1         (642)    234      10 1956206  
   456   15.7  0.0  1.0  chr21             28363238 28363340 (17570726) C EnSpm-N4B_DR      DNA/CMC-EnSpm?        (111)    109       8 1956207  
   351   14.2  0.7 13.8  chr21             28363258 28363274 (17570792) + Harbinger-2_DR    DNA/PIF-Harbinger      2289   2411  (1916) 1956208 *
   355   11.8  3.3  2.4  chr21             28363275 28363396 (17570670) + DNA8-25_DR        DNA                    2249   2371  (1596) 1956209 *
   430   10.2  0.0  3.2  chr21             28363297 28363322 (17570744) C CryptonV-N5_DR    DNA/Crypton-V        (9171)  15366   15305 1956210  
   402    4.9  2.5  0.0  chr21             28363330 28363410 (17570656) C DNA8-25_DR        DNA                  (1597)   2370    2288 1956211  
   208   17.5  3.0  8.4  chr21             28363338 28363437 (17570629) C Polinton-4_DR     DNA/Maverick         (3563)  16724   16630 1956212 *
   430   10.2  0.0  3.2  chr21             28363414 28363426 (17570640) C CryptonV-N5_DR    DNA/Crypton-V        (9171)  15304   15268 1956210  
   205   22.0  0.0  0.0  chr21             28363812 28363861 (17570205) C Gypsy82-LTR_Dr    LTR/Gypsy             (649)    696     647 1956213  
   486   21.7  8.5  1.7  chr21             28365058 28365221 (17568845) + hAT-N127_DR       DNA/hAT-Charlie        9373   9547   (769) 1956214  
   796   12.4  0.0  0.0  chr21             28365227 28365339 (17568727) + DNA-X-2_DR        DNA                       1    113   (703) 1956215 *
  1587   14.4  8.4  0.0  chr21             28365338 28365622 (17568444) + TDR13             DNA                     464    772     (0) 1956216  
   671   10.3  2.1  0.0  chr21             28365623 28365719 (17568347) + DNA-X-2_DR        DNA                     220    318   (498) 1956217  
  7391    8.9  6.1  9.4  chr21             28365725 28367116 (17566950) C hAT-28N1_DR       DNA/hAT-Charlie         (0)   1312       1 1956218  
  3025   12.7  3.9  0.6  chr21             28367117 28367601 (17566465) + DNA-X-2_DR        DNA                     316    816     (0) 1956219  
   529   19.5  4.3  7.7  chr21             28367609 28367769 (17566297) + DNA2-13_DR        DNA                    4368   4523  (1375) 1956220  
   335   22.7  0.0  0.0  chr21             28367848 28367913 (17566153) C DNA-N21_DR        DNA/hAT-Charlie?        (3)    331     266 1956221  
   270   17.5 12.7  0.0  chr21             28368020 28368082 (17565984) C DNA-N21_DR        DNA/hAT-Charlie?      (260)     74       4 1956221  
   432   14.0  0.0  0.0  chr21             28369351 28369443 (17564623) + EnSpm-7_DR        DNA/CMC-EnSpm          7080   7172  (3862) 1956222  
   330   13.2  2.2  1.1  chr21             28369367 28369458 (17564608) C Polinton-1_DR     DNA/Maverick          (818)  17667   17575 1956223 *
   220   25.0  1.0  1.0  chr21             28369373 28369469 (17564597) C IS3EU-4_DR        DNA/IS3EU             (866)  14163   14067 1956224 *
   544   24.0  0.0  7.2  chr21             28369699 28369718 (17564348) + DIRS-4N2_DR       LTR/Ngaro              5583   5592   (398) 1956225  
  1806   13.2 12.3  2.8  chr21             28369719 28370077 (17563989) + HE1_DR1           SINE/tRNA-V-RTE           2    393     (9) 1956226  
   464   21.3 12.1  2.5  chr21             28369947 28370095 (17563971) + EnSpm-17_DR       DNA/CMC-EnSpm          2829   2991  (6285) 1956227 *
   301   28.6  6.2  0.0  chr21             28370175 28370200 (17563866) C EnSpm-17_DR       DNA/CMC-EnSpm        (5965)   3311    3226 1956228  
   399   17.9  0.0  0.0  chr21             28370201 28370278 (17563788) C ANGEL             DNA/Kolobok           (229)     80       3 1956229  
  1427   10.3  4.5  0.0  chr21             28370394 28370617 (17563449) C L2-5_DRe          LINE/L2                 (3)   2224    1991 1956230  
  5583   13.2  8.1  7.8  chr21             28370745 28372006 (17562060) + hAT-N26_DR        DNA/hAT-Ac              195   1459     (0) 1956231  
  2756    4.1  7.1  0.0  chr21             28372119 28372484 (17561582) C DNA-AT-1_DR       DNA                     (0)    392       1 1956232  
   242   18.2  1.8  1.8  chr21             28372439 28372494 (17561572) + Merlin-1_DR       DNA/Merlin             9381   9436  (1091) 1956233 *
   202   15.4  8.0  4.4  chr21             28373334 28373421 (17560645) + Gypsy152B-LTR_DR  LTR/Gypsy                40    130   (793) 1956234  
  1507   20.4  4.0  5.9  chr21             28373617 28374064 (17560002) C TDR23             DNA                     (1)   1146     707 1956235  
   443   22.9 17.3  1.3  chr21             28374081 28374213 (17559853) + DNA-N17_DR        DNA                      28    181   (186) 1956236  
  1800   12.8  0.6  0.6  chr21             28374222 28374535 (17559531) C DNA2-3_DR         DNA/Merlin              (0)   1245     932 1956237  
  3418   14.5 12.4  3.4  chr21             28374537 28375243 (17558823) C TDR13             DNA                     (1)    771       3 1956238  
   318   21.6  0.0  3.1  chr21             28375185 28375251 (17558815) + DNA9-3_DR         DNA/MULE-MuDR?         5718   5782  (5597) 1956239 *
   916   15.9  2.5  0.5  chr21             28375226 28375421 (17558645) + DNA2-3_DR         DNA/Merlin              283    482   (763) 1956240  
   249   11.4  0.0  0.0  chr21             28375404 28375447 (17558619) C CryptonV-N4_DR    DNA/Crypton-V        (6481)   7012    6969 1956241 *
  4112    1.6  0.2  0.0  chr21             28375555 28376038 (17558028) + EnSpm-N2_DR       DNA/CMC-EnSpm             1    485  (3530) 1956242  
 47786    0.6  0.4  0.0  chr21             28376039 28381310 (17552756) + DIRS-2_DR         LTR/DIRS                  1   5291     (0) 1956243  
  4252    1.8  0.4  2.0  chr21             28381311 28381816 (17552250) + EnSpm-N2_DR       DNA/CMC-EnSpm           489    986  (3029) 1956244  
   224   20.5  0.0  0.0  chr21             28381809 28381847 (17552219) + Zisupton-1_DR     DNA/Zisupton            249    287  (9342) 1956245 *
  1234   18.2  1.4  5.3  chr21             28381814 28382108 (17551958) C Kolobok-N4_DR     DNA/Kolobok-T2        (830)   2172    1889 1956246  
   270    8.1  0.0  0.0  chr21             28382076 28382112 (17551954) C hAT-N64B_DR       DNA/hAT-Ac           (2645)   1154    1118 1956247 *
 20706    3.4  5.3  3.5  chr21             28382103 28385085 (17548981) + EnSpm-N2_DR       DNA/CMC-EnSpm           982   4015     (0) 1956248  
   663   18.4  2.8  4.6  chr21             28385057 28385085 (17548981) + Dada-U1B_DR       DNA/Dada               4268   4293  (5235) 1956249 *
  3207    5.5  9.8  0.4  chr21             28385086 28385543 (17548523) + hAT-N32_DR        DNA/hAT-Charlie           1    501     (0) 1956250  
   839   12.4  1.3  2.7  chr21             28385544 28385692 (17548374) + DNA-1-11_DR       DNA                       8    154   (570) 1956251  
   768   19.0  0.0 28.3  chr21             28385545 28385694 (17548372) + hAT-N31_DR        DNA/hAT-Ac              393    689   (773) 1956252 *
  1663    9.1  0.0  0.0  chr21             28385695 28385925 (17548141) + DNA-1-11_DR       DNA                     494    724     (0) 1956253  
   388    9.3  0.0  0.0  chr21             28385975 28386028 (17548038) C TDR23             DNA                  (1091)     56       3 1956254  
   311   18.6  0.0  0.0  chr21             28385979 28386037 (17548029) C MuDR-2_DR         DNA/MULE-MuDR       (10653)  13280   13222 1956255 *
   205   19.6  1.2  7.7  chr21             28386613 28386695 (17547371) + EnSpm-N13_DR      DNA/CMC-EnSpm          5957   6034 (16115) 1956256 *
   244   15.8  0.0  8.6  chr21             28386627 28386702 (17547364) + hAT-N202_DR       DNA/hAT-Tip100          115    184  (1701) 1956257  
   551   11.4  7.6  0.0  chr21             28387353 28387457 (17546609) C EnSpm-N34_DR      DNA/CMC-EnSpm           (0)   1090     978 1956258  
   207   17.0  0.0  1.9  chr21             28387441 28387494 (17546572) + EnSpm-N34_DR      DNA/CMC-EnSpm           910    962   (128) 1956259 *
   270   11.6 15.5  1.8  chr21             28387449 28387463 (17546603) + hAT-N177B_DR      DNA/hAT-Tip100          366    430   (534) 1956260  
   313    6.9  5.4  2.6  chr21             28387464 28387537 (17546529) + DNA-N45_DR        DNA/CMC-EnSpm           201    276   (437) 1956261  
   272    8.3  4.2  0.0  chr21             28387479 28387550 (17546516) C DNA-8-7_DR        DNA/hAT-Tip100         (64)    985     911 1956262 *
  3731    5.5  2.8  3.7  chr21             28387491 28388036 (17546030) C Merlin-1_DR       DNA/Merlin           (8932)   1595    1055 1956263  
   666   19.1  1.3  8.2  chr21             28387829 28388062 (17546004) C MuDR-2N1_DR       DNA/MULE-MuDR        (7476)   4749    4531 1956264 *
  2505   11.4  1.8  1.4  chr21             28387966 28388456 (17545610) C EnSpm-N34_DR      DNA/CMC-EnSpm         (597)    493       1 1956258  
   213   18.4  0.0  3.3  chr21             28388705 28388766 (17545300) + DNA-6-N1_DR       DNA                       1     60   (648) 1956265  
   236   15.2  8.7  0.0  chr21             28388806 28388851 (17545215) C hAT-N129_DR       DNA/hAT-Ac            (337)    427     378 1956266  
  1187   14.3  9.8  0.0  chr21             28388915 28389117 (17544949) + TDR13             DNA                       7    229   (543) 1956267 *
  5082   12.4 11.4  2.5  chr21             28389117 28390118 (17543948) C Harbinger-4N1B_DR DNA/PIF-Harbinger      (74)   1089       1 1956268  
  1243   13.5  1.5  0.5  chr21             28390119 28390319 (17543747) + TDR13             DNA                     548    750    (22) 1956269  
   585    4.1  0.0  0.0  chr21             28391149 28391221 (17542845) + Harbinger-8N1_DR  DNA/PIF-Harbinger       222    294   (261) 1956270 *
  1165    9.7  3.7  0.5  chr21             28391217 28391403 (17542663) + EnSpm-N5_DR       DNA/CMC-EnSpm            80    272    (18) 1956271  
   263   27.5  0.0  1.4  chr21             28391418 28391432 (17542634) C DNA9-3_DR         DNA/MULE-MuDR?       (5587)   5792    5779 1956272  
  1394   16.2  0.8  2.1  chr21             28391433 28391669 (17542397) + TDR13             DNA                       1    234   (538) 1956273  
  1928   12.9  4.3  0.0  chr21             28391670 28391972 (17542094) + HarbingerN1_DR    DNA/PIF-Harbinger         1    316   (334) 1956274  
  7073    1.9  0.1  0.2  chr21             28391973 28392775 (17541291) + DNA25TWA2_DR      DNA                       1    802     (0) 1956275  
  2385   10.7  0.0  0.6  chr21             28392776 28393114 (17540952) + HarbingerN1_DR    DNA/PIF-Harbinger       314    650     (0) 1956276  
  1310   16.7 11.1  2.2  chr21             28393116 28393500 (17540566) + TDR13             DNA                     244    768     (4) 1956277  
   684   22.5 12.5  7.1  chr21             28394009 28394329 (17539737) + Harbinger-N23_DR  DNA/PIF-Harbinger         1    337   (100) 1956278  
   544   23.0  3.4  0.7  chr21             28394357 28394505 (17539561) + DNA-N32_DR        DNA                       1    153   (512) 1956279  
  5732   12.2  7.1  2.5  chr21             28394569 28395625 (17538441) + Kolobok-N7_DR     DNA/Kolobok-T2           27   1131    (45) 1956280  
  6483   10.6 10.0  0.9  chr21             28395626 28396701 (17537365) + DNAX-10B_DR       DNA                       1   1173     (1) 1956281  
   329    8.2  2.0  0.0  chr21             28396702 28396747 (17537319) C CryptonV-N5_DR    DNA/Crypton-V        (5718)  18819   18773 1956282  
   286   20.0  1.8  0.0  chr21             28396701 28396755 (17537311) C MuDR-2_DR         DNA/MULE-MuDR       (13291)  10642   10587 1956283 *
   244   15.7  4.3  4.3  chr21             28397027 28397119 (17536947) + Tx1-43_DR         LINE/L1-Tx1            5402   5494     (0) 1956284  
   204   21.3  0.0  4.5  chr21             28397061 28397129 (17536937) C hAT-N36B_DR       DNA/hAT              (1135)    248     183 1956285 *
   222   10.4  2.1  0.0  chr21             28397092 28397139 (17536927) + hAT-N159_DR       DNA/hAT-Ac             1601   1649   (173) 1956286 *
  1177   17.5  5.9 22.0  chr21             28397103 28397579 (17536487) + DNA-N32_DR        DNA                     191    604    (61) 1956287  
   913   13.0  5.9  0.6  chr21             28397621 28397790 (17536276) C DNA11TA1B_DR      DNA/CMC-EnSpm          (11)    192      14 1956288  
   269   26.7  4.8 10.9  chr21             28397847 28397972 (17536094) C EnSpm-N10_DR      DNA/CMC-EnSpm        (7277)   2031    1913 1956289  
  1401   14.1  2.9  0.4  chr21             28398001 28398243 (17535823) C Mariner-N7_DR     DNA/TcMar              (12)    249       1 1956290  
   361   22.7  0.8  1.6  chr21             28398244 28398359 (17535707) + CryptonV-N5_DR    DNA/Crypton-V         16103  16217  (8320) 1956291 *
   843    4.4 12.2  0.2  chr21             28398232 28398242 (17535824) C DNA8-25_DR        DNA                  (3117)    850     831 1956292  
   448    8.4  1.1  0.0  chr21             28398243 28398337 (17535729) C MuDR-2_DR         DNA/MULE-MuDR        (7478)  16455   16360 1956293 *
   724   19.8  1.0  1.8  chr21             28398253 28398322 (17535744) C EnSpm-N25_DR      DNA/CMC-EnSpm        (3741)    945     795 1956294  
   372   32.1  0.7  1.4  chr21             28398323 28398461 (17535605) + Polinton-4N1_DR   DNA/Maverick           4723   4860  (5576) 1956295 *
   843    4.4 12.2  0.2  chr21             28398338 28398419 (17535647) C DNA8-25_DR        DNA                  (3117)    830     665 1956292  
   724   19.8  1.0  1.8  chr21             28398462 28398476 (17535590) C EnSpm-N25_DR      DNA/CMC-EnSpm        (3741)    794     758 1956294  
   659   16.8  0.8  1.6  chr21             28398918 28399044 (17535022) C EnSpm-N11_DR      DNA/CMC-EnSpm        (1538)   3815    3690 1956296 *
  2451   12.1  0.3  0.8  chr21             28398933 28399300 (17534766) C SINE2-4_DR        SINE/tRNA-V-RTE         (5)    366       1 1956297  
   579   16.8  2.2  4.5  chr21             28399179 28399315 (17534751) C DNA2-16_DR        DNA                  (9890)   8161    8028 1956298 *
  1863   14.3  6.5  0.8  chr21             28401075 28401412 (17532654) + HE1_DR1           SINE/tRNA-V-RTE          24    380    (22) 1956299  
   573   18.6  8.8  2.4  chr21             28401413 28401572 (17532494) + ERV2B-LTR_DR      LTR/ERV1                365    534    (24) 1956300  
   903   11.6  8.8  0.0  chr21             28401767 28401913 (17532153) C SINE3-1           SINE/5S-Deu-L2          (0)    590     431 1956301 *
  1463   14.8  6.6  0.7  chr21             28401906 28402164 (17531902) + HE1_DR1           SINE/tRNA-V-RTE         111    384    (18) 1956302  
   576   16.4  3.3  8.7  chr21             28402028 28402208 (17531858) + ERV1-N1-I_DR      LTR/ERV1               1663   1834  (3683) 1956303 *
   451   20.5  5.4  1.5  chr21             28402299 28402427 (17531639) C ASAT_CY           Satellite             (128)    134       1 1956304  
   377   22.3  7.1  0.0  chr21             28402443 28402468 (17531598) + DNA6-1_DR         DNA/hAT-hAT5            127    160   (989) 1956305  
  1481   16.5  4.0  5.1  chr21             28402469 28402931 (17531135) + HATN12B_DR        DNA/hAT-Ac                1    695     (0) 1956306  
   206   19.1  0.0  0.0  chr21             28404017 28404056 (17530010) + DNA-N37_DR        DNA                       1     40   (627) 1956307  
   310   30.9  5.2  0.0  chr21             28404057 28404153 (17529913) + TC1DR3B           DNA/TcMar-Tc1             1    102   (787) 1956308  
  5236   10.5  0.9  1.7  chr21             28404159 28404924 (17529142) C TDR13B            DNA                     (0)    763       4 1956309  
   474   15.6  0.0  3.9  chr21             28404855 28404934 (17529132) + DNA9-3_DR         DNA/MULE-MuDR?         5706   5782  (5597) 1956310 *
   221   19.1  9.3  2.4  chr21             28404941 28405058 (17529008) + EnSpm-N31_DR      DNA/CMC-EnSpm?          574    699   (390) 1956311 *
   655   17.1  0.5  3.7  chr21             28404954 28405177 (17528889) C EnSpm-N25_DR      DNA/CMC-EnSpm        (3696)    990     774 1956312 *
   921    8.0  1.3  0.0  chr21             28404989 28405212 (17528854) + EnSpm-N42_DR      DNA/CMC-EnSpm           545    771   (481) 1956313  
   407   22.1  3.4  2.8  chr21             28405077 28405102 (17528964) + HATN16_DR         DNA/hAT-Charlie         718    890    (49) 1956314 *
   487    9.7  1.5  2.2  chr21             28405092 28405228 (17528838) + hAT-N145_DR       DNA/hAT-Ac             1303   1438   (153) 1956315  
   419   16.7  0.7  5.8  chr21             28405103 28405248 (17528818) + MuDR-2_DR         DNA/MULE-MuDR         16331  16469  (7464) 1956316 *
  1015   16.2  6.0  0.5  chr21             28405458 28405656 (17528410) + TE-X-20_DR        Unknown                 186    395   (143) 1956317  
   331   16.4  0.0  0.0  chr21             28405656 28405710 (17528356) C EnSpm-17_DR       DNA/CMC-EnSpm        (6516)   2760    2706 1956318 *
   572   22.6  4.0 10.9  chr21             28405781 28406004 (17528062) + Kolobok-N13_DR    DNA                     250    459     (0) 1956319  
   553   17.0 23.4  0.0  chr21             28406005 28406144 (17527922) + TC1DR3B           DNA/TcMar-Tc1           163    335   (554) 1956320 *
  1642   19.2 23.1  0.5  chr21             28406142 28406644 (17527422) C DNA-1-6_DR        DNA                     (4)    621       6 1956321  
   538   18.0 18.0  0.0  chr21             28406662 28406811 (17527255) + TC1DR3B           DNA/TcMar-Tc1           387    563   (326) 1956322  
   397   20.3  0.0  0.0  chr21             28406880 28406953 (17527113) + TC1DR3            DNA/TcMar-Tc1           879    952   (273) 1956323  
  1492    3.2 38.5  0.0  chr21             28407101 28407349 (17526717) + ERVN1-LTR_DR      LTR                       1    345     (0) 1956324  
   208   24.4 23.4  1.9  chr21             28407396 28407566 (17526500) C DNA-N37_DR        DNA                   (431)    236      30 1956325  
   377   17.6  7.0  1.1  chr21             28408153 28408238 (17525828) + hAT-N142B_DR      DNA/hAT?                696    786  (1214) 1956326 *
  1322   18.0  7.7  0.0  chr21             28408170 28408430 (17525636) C SINE2-5_DR        SINE/tRNA-V-RTE         (0)    282       2 1956327  
  1292   12.6 37.1  0.2  chr21             28408431 28408457 (17525609) + TDR17B            DNA/Sola-1              462    803   (743) 1956328  
   297   21.1  0.0 11.7  chr21             28408648 28408733 (17525333) C DNA-X-4_DR        DNA                    (27)   1218    1142 1956329  
   263   13.5  0.0  0.0  chr21             28408728 28408764 (17525302) C DNA-X-4B_DR       DNA                   (178)    243     207 1956330 *
   242   26.3  0.0  0.0  chr21             28408997 28409053 (17525013) C DNA-X-4_DR        DNA                  (1052)    193     137 1956331  
   296    9.7  0.0 17.2  chr21             28409215 28409289 (17524777) C EnSpm-N13_DR      DNA/CMC-EnSpm       (13942)   8207    8144 1956332 *
   323    2.4  0.0  2.4  chr21             28409250 28409292 (17524774) + EnSpm-N13_DR      DNA/CMC-EnSpm          7622   7663 (14486) 1956333 *
  3160    6.5  0.9  0.7  chr21             28409291 28409738 (17524328) C Mariner-N38_DR    DNA/TcMar-Tc1          (98)    449       1 1956334  
  1016    7.1  0.6  1.9  chr21             28409601 28409758 (17524308) + CryptonV-N4_DR    DNA/Crypton-V          4960   5115  (8378) 1956335 *
   313   21.6  1.1 15.9  chr21             28409645 28409831 (17524235) + Helitron-N3B_DR   RC/Helitron            5576   5738   (866) 1956336 *
  1304   17.4  4.5  2.6  chr21             28409739 28410074 (17523992) + SAT-13_DR         Satellite               847   1188    (35) 1956337  
   794   23.7  2.3 12.2  chr21             28409788 28410219 (17523847) C Penelope-1_DR     LINE/Penelope         (320)   4126    3733 1956338 *
  2370    9.3  4.3  0.6  chr21             28410088 28410433 (17523633) C SINE2-4_DR        SINE/tRNA-V-RTE         (4)    367       9 1956339  
   335   17.7  1.0  9.8  chr21             28410380 28410479 (17523587) + DNA7-N2_DR        DNA/hAT-hAT6           1639   1730   (284) 1956340 *
   455   14.5  3.6  0.0  chr21             28410426 28410508 (17523558) C L2-1B_DR          LINE/L2               (170)    838     753 1956341  
  2083   13.2  9.7  0.7  chr21             28410537 28410940 (17523126) + DNA-8-29_DR       DNA/hAT-Tip100          306    745   (275) 1956342  
   264   20.0  0.0  0.0  chr21             28410956 28411005 (17523061) C TE-X-1B_DR        DNA                  (1359)     50       1 1956343 *
   290   22.0  0.0  0.0  chr21             28410964 28411022 (17523044) + Merlin-2_DR       DNA/Merlin            11130  11188  (2733) 1956344  
   394   21.5  0.0 11.8  chr21             28411752 28411846 (17522220) C TDR22             DNA                     (4)   1251    1167 1956345  
   427   18.4  0.0  4.0  chr21             28411874 28411952 (17522114) + DNA-3-6B_DR       DNA/Zator?              169    244   (111) 1956346  
   736   23.4  5.4 12.5  chr21             28412060 28412357 (17521709) C TDR22             DNA                   (976)    279       1 1956347  
   822   20.4  8.8  8.8  chr21             28412436 28412731 (17521335) C DNA8-23_DR        DNA                  (4416)   2323    2028 1956348 *
  1763   16.0  4.9  1.4  chr21             28412482 28412829 (17521237) + HE1_DR1           SINE/tRNA-V-RTE          10    369    (33) 1956349  
   265   26.9  4.8  3.4  chr21             28412700 28412845 (17521221) C Helitron-4_DR     RC/Helitron         (15410)  16458   16311 1956350 *
   706    6.8 23.1  0.0  chr21             28413194 28413310 (17520756) + SINE2-4_DR        SINE/tRNA-V-RTE         223    366     (5) 1956351  
   338   20.9  6.5  1.0  chr21             28413307 28413398 (17520668) C Kolobok-N11_DR    DNA/Kolobok-T2          (4)    467     371 1956352 *
   563   19.2  7.3  1.4  chr21             28413311 28413326 (17520740) C DNA-2-32_DR       DNA/CMC-EnSpm?       (4864)   3914    3774 1956353  
   384   22.1  0.0  3.2  chr21             28413455 28413552 (17520514) C Kolobok-N11_DR    DNA/Kolobok-T2        (362)    109      15 1956352  
   977   10.6  6.2  5.0  chr21             28414652 28414829 (17519237) C DNA-5-8E_DR       DNA/hAT-hAT5            (4)    478     299 1956354  
   364    9.6 35.2  0.7  chr21             28414826 28414930 (17519136) C CryptonV-N4_DR    DNA/Crypton-V        (8393)   5100    4960 1956355 *
  3510    5.4  4.0  1.4  chr21             28414842 28415346 (17518720) + Mariner-N38_DR    DNA/TcMar-Tc1            30    547     (0) 1956356  
   341   14.0  0.0  0.0  chr21             28415300 28415356 (17518710) C Zisupton-6_DR     DNA/Zisupton        (13126)   8990    8934 1956357 *
   277    5.1  0.0 10.0  chr21             28415318 28415361 (17518705) + CryptonV-N4_DR    DNA/Crypton-V          5068   5107  (8386) 1956358 *
  1439    9.5  8.3  9.3  chr21             28415337 28415649 (17518417) C DNA-5-8E_DR       DNA/hAT-hAT5          (172)    310       1 1956359  
   261   22.9  0.0  2.9  chr21             28415362 28415389 (17518677) C hAT-N21_DR        DNA/hAT-Charlie      (1091)    755     686 1956360 *
  3160    9.2  7.3 18.3  chr21             28416236 28417149 (17516917) C LOOPERN6_DR       DNA/Kolobok-T2?        (45)   1306       1 1956361  
  1080    6.0  0.0  0.0  chr21             28417729 28417862 (17516204) + SINE2-3_DR        SINE/tRNA-V-RTE         234    367     (1) 1956362  
  1008   11.8  0.7  0.0  chr21             28417863 28417881 (17516185) + Penelope-5_DR     LINE/Penelope          2233   2386   (490) 1956363  
   283   21.5  0.7  0.0  chr21             28418609 28418678 (17515388) C EnSpm-21_DR       DNA/CMC-EnSpm        (2161)   6989    6929 1956364 *
   723   19.7  1.8  4.7  chr21             28418625 28418842 (17515224) + CryptonV-N4_DR    DNA/Crypton-V          4892   5103  (8390) 1956365 *
  1319   10.0  0.0  0.9  chr21             28418679 28418899 (17515167) + Merlin-1_DR       DNA/Merlin             2020   2238  (8289) 1956366  
   251   21.7  2.3  4.7  chr21             28418679 28418695 (17515371) + ENSPM-6_DR        DNA/CMC-EnSpm          2711   2795 (29821) 1956367 *
   537    8.6  0.0  0.9  chr21             28418834 28418950 (17515116) + DNA-X-5_DR        DNA/hAT                1027   1142    (79) 1956368 *
  1038   16.7  6.2  1.1  chr21             28418900 28418937 (17515129) + EnSpm-N13_DR      DNA/CMC-EnSpm          8018   8289 (13860) 1956369  
   523   15.9  0.7  0.0  chr21             28418951 28418973 (17515093) + DNA-8-29_DR       DNA/hAT-Tip100          836    976    (44) 1956370  
   388   14.3  0.0  0.0  chr21             28420192 28420254 (17513812) C EnSpm-N2_DR       DNA/CMC-EnSpm        (2515)   1500    1438 1956371  
  2670   12.9  3.7  3.9  chr21             28420369 28420866 (17513200) C DNA-X-2_DR        DNA                     (0)    439       1 1956372  
  4071   11.7 27.2  0.3  chr21             28421232 28422135 (17511931) + TDR23             DNA                       1   1147     (0) 1956373  
  1800   12.5  1.3  0.3  chr21             28422345 28422648 (17511418) C TDR16             DNA/Merlin              (0)    313       7 1956374  
   231   22.5  0.0 12.6  chr21             28422555 28422661 (17511405) + Dada-U1A_DR       DNA/Dada               3625   3719  (7260) 1956375 *
  5796   11.1  9.4  6.5  chr21             28423625 28424757 (17509309) C Harbinger-4N1B_DR DNA/PIF-Harbinger       (0)   1163       1 1956376  
   401   27.1  0.0  0.0  chr21             28425074 28425180 (17508886) C P-1N2_DR          DNA/P                (1994)    152      46 1956377  
   300   26.9  1.3  0.0  chr21             28425238 28425315 (17508751) + HarbingerN6_DR    DNA/PIF-Harbinger        13     91   (302) 1956378  
  1787    7.8 11.7  0.3  chr21             28425333 28425618 (17508448) + L2-5_DRe          LINE/L2                1906   2216    (11) 1956379  
   668   31.2  2.5  0.0  chr21             28425627 28425828 (17508238) + HarbingerN6_DR    DNA/PIF-Harbinger       125    331    (62) 1956380  
   385   17.6 16.4  2.0  chr21             28426028 28426155 (17507911) C ASAT_CY           Satellite              (65)    197      52 1956381  
   523   18.8 19.4  6.8  chr21             28426595 28426805 (17507261) C ANGEL             DNA/Kolobok            (73)    236       1 1956382  
   313   21.2 18.7  7.1  chr21             28426627 28426829 (17507237) + IS3EU-1_DR        DNA/IS3EU              3973   4197  (4507) 1956383 *
   321   19.2  8.1 12.7  chr21             28426683 28426855 (17507211) C hAT-N134_DR       DNA/hAT?              (211)    854     689 1956384 *
  2554    9.3  3.7  0.8  chr21             28426813 28427192 (17506874) C HE1_DR1           SINE/tRNA-V-RTE        (11)    391       1 1956385  
   712   19.8  0.6  5.1  chr21             28427193 28427233 (17506833) C DNA2-16_DR        DNA                 (10015)   8036    8003 1956386  
   710   12.7  7.9  0.0  chr21             28427834 28427959 (17506107) C TE-X-6B_DR        DNA/Crypton-A          (83)    491     356 1956387 *
  1099   15.5  4.6  2.5  chr21             28427956 28428193 (17505873) + DNA7-N2_DR        DNA/hAT-hAT6           1392   1634   (380) 1956388 *
  1673   11.4 10.7  0.0  chr21             28427982 28428261 (17505805) C HE1_DR1           SINE/tRNA-V-RTE        (16)    386      77 1956389  
   279   19.5  1.3  6.8  chr21             28428728 28428738 (17505328) C DNAX-25B_DR       DNA/Zisupton         (1188)   2350    2278 1956390  
   303   18.8  0.0  3.1  chr21             28428739 28428804 (17505262) C HE1_DR1           SINE/tRNA-V-RTE       (338)     64       1 1956389  
   296   19.6  0.0  9.0  chr21             28428744 28428816 (17505250) C SINE_TE           SINE/tRNA-V           (207)     72       6 1956391 *
   360   22.0  0.4  6.0  chr21             28428756 28428844 (17505222) C EnSpm-17_DR       DNA/CMC-EnSpm        (6376)   2900    2768 1956392  
   502   15.1  0.0  0.0  chr21             28428845 28428930 (17505136) + ANGEL             DNA/Kolobok             151    236    (73) 1956393  
   389   10.7  0.0  0.0  chr21             28429030 28429085 (17504981) C TE-X-6B_DR        DNA/Crypton-A         (250)    324     269 1956387  
   205   18.0  4.0  0.0  chr21             28429042 28429091 (17504975) + hAT-N107_DR       DNA/hAT-Ac              859    910    (98) 1956394 *
   395   14.9  0.0  2.6  chr21             28429125 28429241 (17504825) C Polinton-4N1_DR   DNA/Maverick         (5581)   4855    4742 1956395  
   250   21.7  0.8  1.7  chr21             28429145 28429261 (17504805) C DNA7-N1_DR        DNA/Zisupton         (1073)   9344    9229 1956396 *
   492   16.4  2.0  7.5  chr21             28429168 28429266 (17504800) C DIRS-8B_DR        LTR/Ngaro            (2410)   4903    4810 1956397  
   266   12.9 17.2  4.4  chr21             28429267 28429289 (17504777) + DNA-N43_DR        DNA/TcMar-Fot1          606    742   (312) 1956398  
  4516    9.8  7.7  3.2  chr21             28430231 28431062 (17503004) + DNA-X-3_DR        DNA                      17    884   (590) 1956399  
   212   17.3  0.0  0.0  chr21             28431194 28431245 (17502821) + (CTTG)n           Simple_repeat             4     55     (0) 1956400  
  3485   11.5  9.4  2.7  chr21             28431388 28432039 (17502027) + HATN12B_DR        DNA/hAT-Ac                2    695     (0) 1956401  
  1473    8.9 13.0  0.7  chr21             28432997 28433266 (17500800) C Mariner-N38_DR    DNA/TcMar-Tc1          (32)    515     213 1956402  
   915   16.0 18.4  1.0  chr21             28433009 28433317 (17500749) C hAT-N21B_DR       DNA/hAT-Ac            (120)   1181     749 1956403 *
   208   13.2  0.0  0.0  chr21             28433317 28433354 (17500712) C DNA8-12_DR        DNA                   (169)    157     120 1956404 *
  1425    5.9  0.5  0.0  chr21             28433398 28433584 (17500482) C SINE2-3_DR        SINE/tRNA-V-RTE       (180)    188       1 1956405  
   858   20.9  5.1  1.8  chr21             28433585 28433611 (17500455) + DNA8-28_DR        DNA/hAT                3228   3448  (3694) 1956406  
   238    8.9  2.0  1.0  chr21             28433669 28433696 (17500370) + (TTTA)n           Simple_repeat             2    112     (0) 1956407  
   273   13.8  1.6 10.1  chr21             28433893 28433915 (17500151) C Harbinger-N17_DR  DNA/PIF-Harbinger    (1178)    467     349 1956408  
   334   11.9  0.0  0.9  chr21             28433916 28433936 (17500130) + EnSpm-N33_DR      DNA/CMC-EnSpm           261    334  (1923) 1956409  
   325   11.8  7.1  0.0  chr21             28433937 28434021 (17500045) C EnSpm-N1_DR       DNA/CMC-EnSpm         (408)   2122    2032 1956410 *
   444    4.7  0.0  0.0  chr21             28433960 28434023 (17500043) C DNA6-6_DR         DNA                  (3859)   7422    7359 1956411  
   351   12.2  9.2  4.0  chr21             28433967 28434086 (17499980) + Zisupton-7_DR     DNA/Zisupton           4783   4908 (12174) 1956412 *
   309   12.8  2.1  0.0  chr21             28434024 28434049 (17500017) C CryptonV-N5_DR    DNA/Crypton-V       (16029)   8504    8413 1956413 *
  2900   12.6  4.0  0.2  chr21             28434747 28435223 (17498843) C hAT-N22C_DR       DNA/hAT-Ac              (0)    694     200 1956414  
   336   25.7  0.0  4.4  chr21             28435160 28435183 (17498883) + ENSPM-6_DR        DNA/CMC-EnSpm         13937  14014 (18597) 1956415 *
   250   28.6  0.0  1.1  chr21             28435184 28435202 (17498864) + DNA-N43_DR        DNA/TcMar-Fot1          510    599   (454) 1956416  
   346   18.1  2.8  0.0  chr21             28435203 28435274 (17498792) + (CACG)n           Simple_repeat             2     75     (0) 1956417  
   304   25.3  2.2  1.1  chr21             28435209 28435273 (17498793) C ENSPM-6_DR        DNA/CMC-EnSpm       (17695)  14921   14856 1956418 *
  3641   12.5  2.9 11.8  chr21             28435274 28436026 (17498040) C DNA14-5-1_DR      DNA                     (0)    693       1 1956419  
   431   17.0  3.2  1.0  chr21             28435946 28436040 (17498026) + hAT-N148_DR       DNA/hAT-Ac              590    686  (1473) 1956420 *
  2178   12.2  7.4  0.0  chr21             28436652 28437004 (17497062) + HE1_DR1           SINE/tRNA-V-RTE           1    379    (23) 1956421  
   241   22.1 24.2  0.0  chr21             28436921 28437015 (17497051) + EnSpm-N11_DR      DNA/CMC-EnSpm          3699   3816  (1537) 1956422 *
   259   20.9  1.5  0.0  chr21             28436953 28437019 (17497047) + TDR9              DNA                      16     83   (125) 1956423  
   738    7.8  4.3  0.0  chr21             28437291 28437406 (17496660) + L2-5_DRe          LINE/L2                2107   2227     (0) 1956424  
   610   18.5  4.8  0.7  chr21             28438098 28438244 (17495822) + ENSPM-6_DR        DNA/CMC-EnSpm          7698   7850 (24766) 1956425 *
  1078    5.8  0.0  0.0  chr21             28438130 28438268 (17495798) + DNA2-16_DR        DNA                   13901  14039  (4012) 1956426  
   234   14.8  6.6  0.0  chr21             28439013 28439073 (17494993) + DNA-N24_DR        DNA                      79    143   (834) 1956427  
   203   20.2  4.9 12.6  chr21             28439246 28439347 (17494719) + DNA11TA1B_DR      DNA/CMC-EnSpm             1     95   (108) 1956428  
   210   26.1  0.8  7.3  chr21             28440050 28440181 (17493885) C CryptonV-2_DR     DNA/Crypton-V       (12785)   9026    8903 1956429 *
   401   22.2  2.0  0.0  chr21             28440087 28440239 (17493827) C DNA7-N1_DR        DNA/Zisupton         (9074)   1343    1188 1956430 *
   759   10.2  3.6  3.6  chr21             28440104 28440296 (17493770) + Helitron-4_DR     RC/Helitron           13388  13580 (18288) 1956431 *
  2262   13.6  1.9  1.1  chr21             28440131 28440563 (17493503) C Helitron-N2_DR    RC/Helitron           (883)   1580    1145 1956432  
   423   17.4  9.2  0.0  chr21             28440495 28440603 (17493463) + CryptonV-N5_DR    DNA/Crypton-V         16804  16922  (7615) 1956433 *
   351   15.5  2.3  3.5  chr21             28440626 28440660 (17493406) C DNAX-25B_DR       DNA/Zisupton         (2038)   1500    1415 1956434  
   412    3.9  0.0  0.0  chr21             28440661 28440712 (17493354) C EnSpm-6N1_DR      DNA/CMC-EnSpm        (7951)   1285    1234 1956435  
   472    9.0  1.5  0.0  chr21             28440800 28440866 (17493200) C TC1DR3            DNA/TcMar-Tc1           (0)   1225    1158 1956436 *
  4724   10.2 10.6  1.0  chr21             28440860 28441615 (17492451) C TC1DR3            DNA/TcMar-Tc1         (397)    828       1 1956436  
   213   17.1  0.0  0.0  chr21             28441586 28441620 (17492446) C DNA8-26_DR        DNA                  (2995)   1535    1501 1956437 *
  2477    6.1  2.8  0.0  chr21             28441763 28442089 (17491977) + SINE2-3_DR        SINE/tRNA-V-RTE          31    366     (2) 1956438  
   874   14.9  0.6  2.5  chr21             28441958 28442122 (17491944) + DNA7-N1_DR        DNA/Zisupton           4691   4852  (5565) 1956439 *
   268   18.2  3.9 14.0  chr21             28442613 28442714 (17491352) C CryptonV-1_DR     DNA/Crypton-V       (15155)   2718    2626 1956440 *
  2419   12.7  3.0  1.2  chr21             28442627 28442640 (17491426) C hAT-N137_DR       DNA/hAT-Ac            (853)   2718    2596 1956441  
  2452    9.7  2.5  1.1  chr21             28442641 28442996 (17491070) C SINE2-3_DR        SINE/tRNA-V-RTE         (1)    367       7 1956442  
  2419   12.7  3.0  1.2  chr21             28442997 28443024 (17491042) C hAT-N137_DR       DNA/hAT-Ac            (853)   2595    2314 1956441  
   340   13.2  0.0  0.4  chr21             28442999 28443069 (17490997) + DNA11TA1B_DR      DNA/CMC-EnSpm            32    101   (102) 1956443 *
   495   13.4  2.1  5.4  chr21             28443570 28443664 (17490402) C hAT-N94_DR        DNA/hAT-Charlie       (244)    827     736 1956444  
  1262   10.0 20.1  0.0  chr21             28444007 28444235 (17489831) C TDR2              DNA/TcMar-Tc1           (0)    937     663 1956445  
  3297    7.6  3.9  1.5  chr21             28445426 28445936 (17488130) + hAT-N155B_DR      DNA/hAT-Tip100            1    523     (0) 1956446  
   208   23.1  0.0  3.1  chr21             28446201 28446267 (17487799) C hAT-N178B_DR      DNA/hAT-Ac           (1778)    105      41 1956447  
   959   11.4  0.0  2.0  chr21             28446617 28446768 (17487298) C EnSpm-17_DR       DNA/CMC-EnSpm        (6299)   2977    2829 1956448 *
  2514    9.2  0.0  0.9  chr21             28446635 28446984 (17487082) C SINE2-4_DR        SINE/tRNA-V-RTE         (4)    367      21 1956449  
   397   13.8  1.4  5.0  chr21             28447283 28447427 (17486639) + EnSpm-16_DR       DNA/CMC-EnSpm           529    668  (9116) 1956450 *
   722    2.8  0.0  2.8  chr21             28447327 28447435 (17486631) C DNA8-10_DR        DNA/hAT-Ac           (2308)   1710    1605 1956451  
   369   10.2  6.7  2.4  chr21             28447348 28447467 (17486599) + Helitron-N2_DR    RC/Helitron            1490   1614   (849) 1956452 *
   430   14.8  2.2 10.3  chr21             28447363 28447498 (17486568) C CryptonV-N5_DR    DNA/Crypton-V        (9202)  15335   15210 1956453 *
   626    9.8  1.9  0.4  chr21             28447436 28447452 (17486614) C EnSpm-8_DR        DNA/CMC-EnSpm        (8103)   1334    1204 1956454  
   495   12.9  5.3  2.0  chr21             28447933 28448027 (17486039) + SINE3-1           SINE/5S-Deu-L2          489    586     (4) 1956455  
  3009    5.9  1.4  1.4  chr21             28448039 28448465 (17485601) C HATN1_DR          DNA/hAT                 (0)    427       1 1956456  
   251   16.1 10.9  2.9  chr21             28449671 28449734 (17484332) + hAT-N175_DR       DNA/hAT-hAT5            642    710     (0) 1956457  
   730   19.6  5.2  0.0  chr21             28449761 28449913 (17484153) + TDR19C            DNA/hAT-Charlie           1    161   (235) 1956458  
   220   17.5  0.0  0.0  chr21             28450044 28450083 (17483983) + hAT-N22C_DR       DNA/hAT-Ac              131    170   (524) 1956459  
   218   13.9  0.0  0.0  chr21             28450671 28450706 (17483360) + Kolobok-N16_DR    DNA/Kolobok?            910    945   (297) 1956460  
   345    9.7 11.0  9.8  chr21             28450873 28450885 (17483181) C Merlin-1_DR       DNA/Merlin           (8340)   2187    2174 1956461  
  3098    6.5  4.6  0.6  chr21             28450886 28451361 (17482705) C Mariner-N38_DR    DNA/TcMar-Tc1           (0)    547      53 1956462  
   347   20.9  0.0  2.8  chr21             28451395 28451468 (17482598) C hAT-N31_DR        DNA/hAT-Ac           (1375)     87      16 1956463  
  1824   11.4 11.2  1.1  chr21             28451565 28451893 (17482173) C Kolobok-N3_DR     DNA/Kolobok-T2?         (8)    362       1 1956464  
   417   22.2  8.8  2.5  chr21             28452001 28452222 (17481844) + hAT-N22B_DR       DNA/hAT-Ac             1192   1379     (0) 1956465  
   503   26.1  5.0 16.1  chr21             28452668 28452954 (17481112) + Helitron-2_DR     RC/Helitron            4523   5093 (22319) 1956466  
  4158   14.3  5.3  9.5  chr21             28452955 28453915 (17480151) C HATN2_DR          DNA/hAT                 (0)   1219       2 1956467  
   281   11.9  0.0  0.0  chr21             28453916 28453957 (17480109) C CryptonV-N5_DR    DNA/Crypton-V        (9154)  15383   15342 1956468  
   411   26.6  8.2  7.5  chr21             28453960 28454447 (17479619) + Helitron-2_DR     RC/Helitron            4496   4761 (22651) 1956469  
  3988   11.0 15.9  2.0  chr21             28454464 28455361 (17478705) + DNA-2-10_DR       DNA/TcMar               102   1122   (105) 1956470  
  3761    3.9  6.1  1.0  chr21             28455522 28456015 (17478051) + LOOPERN2_DR       DNA/Kolobok-T2            1    519   (856) 1956471  
  3462    2.7  1.5  0.0  chr21             28456029 28456436 (17477630) + LOOPERN2_DR       DNA/Kolobok-T2          962   1375     (0) 1956472  
   278   23.9 21.5  2.1  chr21             28456944 28457101 (17476965) + DNA-N22_DR        DNA                       2    189   (579) 1956473  
  1518   21.3 20.7  4.6  chr21             28457164 28457763 (17476303) + Mariner-N13_DR    DNA/TcMar-Tc1           217    908   (233) 1956474  
  2178    3.1  0.0  0.0  chr21             28457770 28458024 (17476042) C HATN8_DR          DNA/Zisupton            (0)    255       1 1956475  
   237   15.9  0.0  0.0  chr21             28458001 28458044 (17476022) C ENSPM-2N_DR       DNA/CMC-EnSpm         (822)    716     673 1956476 *
   592   13.8  0.0  0.0  chr21             28458533 28458619 (17475447) C hAT-N127_DR       DNA/hAT-Charlie       (865)   9451    9365 1956477  
   392   12.8  0.0  0.4  chr21             28458644 28458716 (17475350) + hAT-N32E_DR       DNA/hAT-Charlie          36    118   (398) 1956478 *
  2082   17.2  2.5  2.9  chr21             28458697 28459194 (17474872) + hAT-N32D_DR       DNA/hAT-Charlie         181    655     (0) 1956479  
   903   12.9  8.2  0.0  chr21             28460321 28460486 (17473580) C Kolobok-N5_DR     DNA/Kolobok-T2?         (0)    485     306 1956480  
  1002   17.3  0.0  0.0  chr21             28460487 28460648 (17473418) C HarbingerN6_DR    DNA/PIF-Harbinger       (0)    393     232 1956481  
   619   12.8  1.1  0.0  chr21             28460668 28460761 (17473305) C HarbingerN6_DR    DNA/PIF-Harbinger     (298)     95       1 1956481  
  1302    9.0  8.5  0.0  chr21             28460766 28460965 (17473101) + HarbingerN6B_DR   DNA/PIF-Harbinger         1    217   (505) 1956482  
  2468    9.1  1.2  0.0  chr21             28461070 28461411 (17472655) + SINE2-3B_DR       SINE/tRNA-V               2    347     (4) 1956483  
   331   23.6  1.8  3.6  chr21             28461412 28461525 (17472541) C EnSpm-N14_DR      DNA/CMC-EnSpm        (1795)   2785    2674 1956484  
   675   20.0  5.9  0.4  chr21             28461552 28461772 (17472294) + TDR16             DNA/Merlin               79    311     (2) 1956485  
   316   19.4 10.2  4.4  chr21             28461855 28461874 (17472192) C EnSpm-N14_DR      DNA/CMC-EnSpm        (2662)   1918    1809 1956486  
   341   14.2  0.0  7.7  chr21             28461875 28461958 (17472108) C hAT-N182_DR       DNA/hAT-Ac           (1065)    895     818 1956487  
   293   21.2  8.2  0.0  chr21             28463364 28463448 (17470618) C Kolobok-N10B_DR   DNA/Kolobok             (0)    271     180 1956488  
   276   23.2  0.0  0.0  chr21             28463533 28463588 (17470478) + HarbingerN6_DR    DNA/PIF-Harbinger       158    213   (180) 1956489  
   220   22.4  0.0  9.5  chr21             28463661 28463729 (17470337) + ANGEL             DNA/Kolobok             241    303     (6) 1956490  
   294   27.1 10.2 11.0  chr21             28464278 28464294 (17469772) + IS3EU-1_DR        DNA/IS3EU              3893   4030  (4674) 1956491  
   805   22.0 15.2  0.3  chr21             28464295 28464563 (17469503) C ANGEL             DNA/Kolobok             (0)    309       1 1956492  
   294   27.1 10.2 11.0  chr21             28464564 28464580 (17469486) + IS3EU-1_DR        DNA/IS3EU              4031   4193  (4511) 1956491  
   223   16.4  5.9  1.4  chr21             28465088 28465155 (17468911) + DNA-N45_DR        DNA/CMC-EnSpm           194    264   (449) 1956493 *
   232   18.6  1.7  0.0  chr21             28465104 28465162 (17468904) + Gypsy-210_DR-I    LTR/Gypsy                27     86  (4062) 1956494 *
   346   15.9  1.6  0.0  chr21             28465155 28465217 (17468849) C DNA-X-4_DR        DNA                   (280)    965     902 1956495  
   243   15.9  0.0  4.5  chr21             28465206 28465251 (17468815) C EnSpm-N10_DR      DNA/CMC-EnSpm        (3087)   6221    6178 1956496 *
  2778   10.3 10.0  1.5  chr21             28465218 28465717 (17468349) C hAT-N135_DR       DNA/hAT-Charlie         (0)    542       1 1956497  
   218   12.9  0.0  0.0  chr21             28465699 28465729 (17468337) C CryptonV-N5_DR    DNA/Crypton-V       (21506)   3031    3001 1956498 *
   756    8.0 23.3  0.0  chr21             28465718 28465867 (17468199) C DNA-X-4_DR        DNA                   (336)    909     725 1956495  
   261   20.6 12.5  1.7  chr21             28465838 28465848 (17468218) C ENSPM-6_DR        DNA/CMC-EnSpm       (30620)   1996    1882 1956499 *
   401   12.1 15.1  1.9  chr21             28465849 28465941 (17468125) C DNA-X-4_DR        DNA                   (724)    521     417 1956495 *
   837   17.8  0.6  1.2  chr21             28465939 28466103 (17467963) C Merlin-1_DR       DNA/Merlin           (9293)   1234    1071 1956500  
   437   22.7  2.5 10.1  chr21             28466104 28466173 (17467893) C MuDR-2N1_DR       DNA/MULE-MuDR        (7494)   4731    4513 1956501  
   767   17.5 17.4  0.4  chr21             28467118 28467335 (17466731) + Merlin-N3_DR      DNA/Merlin                1    255     (0) 1956502  
   740   10.7  3.3  0.7  chr21             28467348 28467497 (17466569) C hAT-N68_DR        DNA/hAT-Ac              (0)   3032    2879 1956503  
   597    5.2  0.0 14.3  chr21             28467405 28467516 (17466550) C EnSpm-N13_DR      DNA/CMC-EnSpm       (13873)   8276    8179 1956504 *
   296    6.0  0.0 15.7  chr21             28467412 28467529 (17466537) + EnSpm-16_DR       DNA/CMC-EnSpm           594    695  (9089) 1956505 *
   328   21.1 18.5  4.8  chr21             28467472 28467769 (17466297) + hAT-N126B_DR      DNA/hAT-Ac               55    391   (209) 1956506  
   205   21.9  3.0  3.0  chr21             28467801 28467866 (17466200) + HATN12B_DR        DNA/hAT-Ac              467    532   (163) 1956507  
   565    2.7  5.4  0.0  chr21             28467879 28467952 (17466114) C Crack-5_DR        LINE/L2                 (4)   2039    1962 1956508  
  2063   18.9 25.0  0.6  chr21             28467980 28468608 (17465458) + DNA2-2_DR         DNA                       4    784     (2) 1956509  
   550   13.4  3.1  1.0  chr21             28468664 28468761 (17465305) + hAT-N126D_DR      DNA/hAT-Ac              515    614     (0) 1956510  
   245   12.2  2.4  0.0  chr21             28469142 28469182 (17464884) C hAT-N133_DR       DNA/hAT-Ac            (266)    357     316 1956511  
   551   17.3 11.4  2.8  chr21             28469280 28469410 (17464656) + TE-X-16_DR        DNA/Crypton-A             1    142   (211) 1956512  
   332   19.5  2.4  2.4  chr21             28469407 28469490 (17464576) + TE-X-16_DR        DNA/Crypton-A           270    353     (0) 1956513 *
   760   17.4  3.6  3.0  chr21             28469506 28469671 (17464395) + hAT-N124_DR       DNA/hAT-Ac              302    468   (499) 1956514 *
  1404   17.8  8.0  1.6  chr21             28469551 28469852 (17464214) C hAT-N57_DR        DNA/hAT-Ac            (704)    582     262 1956515  
   410   27.6  4.6  8.6  chr21             28469681 28469712 (17464354) C EnSpm-N47_DR      DNA/CMC-EnSpm?       (1075)   1942    1826 1956516 *
   549   24.9  1.8  3.8  chr21             28469713 28469875 (17464191) C hAT-N81_DR        DNA/hAT-Charlie       (422)    406     247 1956517  
   222   13.3  0.0  0.0  chr21             28469873 28469902 (17464164) C hAT-N49_DR        DNA/hAT-Ac            (503)    608     579 1956518 *
   410   27.6  4.6  8.6  chr21             28469876 28469898 (17464168) C EnSpm-N47_DR      DNA/CMC-EnSpm?       (1075)   1825    1733 1956516  
   251   19.7  8.2  0.0  chr21             28469952 28470012 (17464054) + hAT-N133_DR       DNA/hAT-Ac              280    345   (278) 1956519  
   485   13.4  3.0  2.0  chr21             28470895 28470993 (17463073) C L1-49_DR          LINE/L1               (408)   5367    5268 1956520  
   224   18.6  0.0  0.0  chr21             28471001 28471043 (17463023) C TC1DR3B           DNA/TcMar-Tc1         (192)    697     655 1956521  
   404    4.5 23.9  0.0  chr21             28471061 28471127 (17462939) + DNA8-12_DR        DNA                       3     85   (241) 1956522  
   356   11.5  0.0  0.0  chr21             28471127 28471178 (17462888) + DNA8-12_DR        DNA                     275    326     (0) 1956523 *
  1344   17.4  3.4  0.0  chr21             28471181 28471444 (17462622) C TC1DR3            DNA/TcMar-Tc1         (821)    404     132 1956524  
   250   15.1  6.7  3.3  chr21             28471465 28471553 (17462513) + hAT-N104_DR       DNA/hAT-Tip100          208    299   (231) 1956525  
   228   28.5 11.3  2.4  chr21             28471505 28471619 (17462447) C DNA8-3B_DR        DNA/hAT-Tip100       (1572)    135      11 1956526 *
   704   20.8  0.7  0.0  chr21             28471622 28471765 (17462301) C TC1DR3            DNA/TcMar-Tc1        (1080)    145       1 1956527  
  1423   12.4  4.5  0.7  chr21             28472446 28472712 (17461354) C DNAX-16_DR        DNA                     (0)    423     147 1956528  
  6930   10.2 11.1  0.3  chr21             28472723 28473819 (17460247) C TC1DR3            DNA/TcMar-Tc1          (10)   1215       1 1956529  
   385   17.2  0.0  6.6  chr21             28473833 28473913 (17460153) C DNAX-16_DR        DNA                   (347)     76       1 1956528  
   308   15.7  0.0  0.0  chr21             28474871 28474921 (17459145) C Merlin-1_DR       DNA/Merlin           (8348)   2179    2129 1956530  
   250   20.4  0.0  8.9  chr21             28474872 28474957 (17459109) + hAT5-N2_DR        DNA/hAT-hAT5           1136   1214  (1371) 1956531 *
   892   14.6 13.2  9.3  chr21             28474948 28475197 (17458869) + Mariner-N38_DR    DNA/TcMar-Tc1           286    544     (3) 1956532  
  1857   15.5  3.6  0.0  chr21             28475200 28475508 (17458558) C Harbinger-N13_DR  DNA/PIF-Harbinger       (3)    321       2 1956533  
   697   24.4  7.4  1.3  chr21             28475679 28475894 (17458172) C ANGEL             DNA/hAT                 (0)    309      81 1956534  
   319   19.2  0.0  1.4  chr21             28476027 28476100 (17457966) C ANGEL             DNA/hAT               (236)     73       1 1956534  
   264   13.1  5.3  8.2  chr21             28476041 28476115 (17457951) C DNA6-1_DR         DNA/hAT-hAT5          (563)    586     514 1956535 *
  1358   13.8  2.5  0.9  chr21             28476184 28476438 (17457628) C HE1_DR1           SINE/tRNA-V-RTE        (16)    386      27 1956536  
  1097   19.1  3.6  0.4  chr21             28476245 28476465 (17457601) C EnSpm-N10_DR      DNA/CMC-EnSpm        (5710)   3598    3371 1956537 *
   538   20.6  2.4  0.0  chr21             28476656 28476781 (17457285) + Kolobok-N10C_DR   DNA/Kolobok              19    147   (197) 1956538  
   432    6.3  1.6  1.6  chr21             28476786 28476849 (17457217) + Harbinger-N20_DR  DNA/PIF-Harbinger?       13     76   (160) 1956539  
   443   21.7  8.3  8.7  chr21             28476850 28477024 (17457042) + Kolobok-N10B_DR   DNA/Kolobok              89    304    (40) 1956540  
   470   12.3  2.2  6.8  chr21             28477289 28477427 (17456639) + EnSpm-N14_DR      DNA/CMC-EnSpm          3519   3651   (929) 1956541  
   429    8.5  0.5  0.0  chr21             28477334 28477452 (17456614) C Zisupton-7_DR     DNA/Zisupton         (5598)  11484   11359 1956542 *
   329   24.8 12.3  5.6  chr21             28477911 28478145 (17455921) C Dada-U1A_DR       DNA/Dada             (5042)   5937    5688 1956543 *
   990   19.6  6.9  2.7  chr21             28477938 28478183 (17455883) + ANGEL             DNA/Kolobok              31    286    (23) 1956544  
   352   26.2  0.0  1.9  chr21             28478092 28478196 (17455870) + Merlin-2_DR       DNA/Merlin             7295   7397  (6524) 1956545 *
   326   22.9  0.0  7.0  chr21             28478197 28478213 (17455853) C EnSpm-7_DR        DNA/CMC-EnSpm        (1795)   9239    9126 1956546  
   255   12.8  0.0  0.0  chr21             28478252 28478290 (17455776) + Harbinger-N23_DR  DNA/PIF-Harbinger       342    380    (57) 1956547  
  1307   12.5  1.7  2.6  chr21             28479470 28479699 (17454367) C Mariner-N32_DR    DNA/TcMar-Tc1           (0)    228       1 1956548  
  1390   12.8  8.6  0.0  chr21             28479974 28480207 (17453859) + HATN8_DR          DNA/Zisupton              1    254     (1) 1956549  
  1541   12.1  7.9  0.0  chr21             28480243 28480482 (17453584) + L2-5_DRe          LINE/L2                1968   2226     (1) 1956550  
   327   20.5  0.0  3.6  chr21             28480482 28480567 (17453499) C CryptonV-N4_DR    DNA/Crypton-V       (12084)   1409    1327 1956551 *
  1580   12.4  4.0  0.0  chr21             28480568 28480760 (17453306) + TDR16             DNA/Merlin               12    309     (4) 1956552  
   271   19.5  7.3  0.0  chr21             28481810 28481891 (17452175) C IS3EU-1_DR        DNA/IS3EU            (5008)   3696    3609 1956553  
   205   14.6  4.0  4.0  chr21             28482321 28482370 (17451696) + Polinton-1_DR     DNA/Maverick          14685  14734  (3751) 1956554  
   223   18.9  2.1  0.0  chr21             28482424 28482479 (17451587) + hAT-N107_DR       DNA/hAT-Ac                1     46   (962) 1956555  
   239   20.6 17.2  1.8  chr21             28483369 28483467 (17450599) + ANGEL             DNA/Kolobok              36    149   (160) 1956556  
   225   14.9  6.4  0.0  chr21             28483525 28483571 (17450495) C DNA2-16_DR        DNA                  (7958)  10093   10044 1956557  
   212   11.1  2.8  0.0  chr21             28483540 28483575 (17450491) + hAT-N55_DR        DNA/hAT-Tip100         1819   1855    (66) 1956558 *
  2047    5.1  0.0  8.3  chr21             28483754 28484053 (17450013) + Merlin-2_DR       DNA/Merlin             6507   6783  (7138) 1956559  
  1039   12.6  4.6  0.6  chr21             28484069 28484109 (17449957) + hAT-N127_DR       DNA/hAT-Charlie        6953   7134  (3182) 1956560  
  1087    6.7  0.0  0.0  chr21             28484110 28484243 (17449823) + SINE2-3_DR        SINE/tRNA-V-RTE         234    367     (1) 1956561  
   328   22.2  2.5  5.2  chr21             28484150 28484268 (17449798) + DNA-X-3_DR        DNA                     374    489   (985) 1956562 *
   371   26.3 10.5  2.4  chr21             28484276 28484466 (17449600) C TE-X-16_DR        DNA/Crypton-A           (0)    353     148 1956563  
   534   25.5 10.8  4.3  chr21             28484940 28485291 (17448775) + hAT-N182_DR       DNA/hAT-Ac              837   1210   (750) 1956564  
   425   13.3  1.3  1.3  chr21             28485475 28485550 (17448516) + EnSpm-N27B_DR     DNA/CMC-EnSpm             2     77    (96) 1956565  
   208   21.5  3.6  4.9  chr21             28485512 28485594 (17448472) C EnSpm-N10_DR      DNA/CMC-EnSpm        (3327)   5981    5900 1956566 *
  1874    9.8 17.1  2.5  chr21             28485555 28485898 (17448168) C HATN6_DR          DNA/hAT-Ac            (618)    393       1 1956567  
   391   22.4  6.6  2.5  chr21             28485904 28486054 (17448012) C hAT-N182_DR       DNA/hAT-Ac            (642)   1318    1162 1956568  
  2401    9.4  3.2  0.3  chr21             28486071 28486410 (17447656) C SINE2-3B_DR       SINE/tRNA-V             (0)    351       2 1956569  
  1000   19.6  7.6  2.5  chr21             28486411 28486461 (17447605) + Merlin-1_DR       DNA/Merlin             8531   8594  (1933) 1956570  
   687   17.9  1.2  2.4  chr21             28486433 28486598 (17447468) + DNA-2-30B_DR      DNA                     242    405     (8) 1956571 *
   215   21.7  1.6  3.3  chr21             28486738 28486799 (17447267) + hAT-N41B_DR       DNA/hAT-Ac             1015   1075   (517) 1956572  
   399   20.2  7.4  1.0  chr21             28487879 28487973 (17446093) C DNA-2-29_DR       DNA                    (29)    103       3 1956573  
  4497   15.3 11.3  2.8  chr21             28488237 28489211 (17444855) C Harbinger-4N1B_DR DNA/PIF-Harbinger      (66)   1097      42 1956574  
   277   20.0  9.5  4.5  chr21             28489213 28489317 (17444749) C EnSpm-N13_DR      DNA/CMC-EnSpm        (8537)  13612   13503 1956575  
   422   17.2  0.0  3.2  chr21             28489626 28489721 (17444345) + hAT-27N1_DR       DNA/hAT-Ac                5     97   (634) 1956576  
   253   23.6  0.0  4.5  chr21             28489644 28489736 (17444330) + CryptonV-N5_DR    DNA/Crypton-V          9796   9884 (14653) 1956577 *
   348   15.6  6.7  8.6  chr21             28489703 28489760 (17444306) + CryptonV-N4_DR    DNA/Crypton-V          1303   1419 (12074) 1956578  
   366    9.8  1.6  0.0  chr21             28489761 28489821 (17444245) + Dada-U1A_DR       DNA/Dada               3651   3712  (7267) 1956579  
   283    8.2  0.0  4.1  chr21             28489780 28489830 (17444236) C TE-X-13_DR        Unknown               (978)   1447    1399 1956580 *
   214   24.6  0.0  1.6  chr21             28489833 28489894 (17444172) + CryptonV-N5_DR    DNA/Crypton-V         10207  10267 (14270) 1956581  
   725   14.7  2.6  0.7  chr21             28489937 28490087 (17443979) + Merlin-N3_DR      DNA/Merlin                5    158    (97) 1956582  
   432   20.1  6.2 10.5  chr21             28490180 28490357 (17443709) C Mariner-N8_DR     DNA/TcMar               (5)    224      54 1956583 *
  1671    9.0  2.6  0.0  chr21             28490308 28490541 (17443525) + Mariner-N7_DR     DNA/TcMar                22    261     (0) 1956584  
   252   17.4 15.3 16.1  chr21             28490542 28490659 (17443407) C Mariner-N1_DR     DNA/TcMar             (149)    121       5 1956585  
   258   27.1 10.6  2.0  chr21             28490754 28490941 (17443125) + EnSpm-N11_DR      DNA/CMC-EnSpm          2448   2651  (2702) 1956586  
  4206    8.8  0.5  0.7  chr21             28491650 28492218 (17441848) + SINE3-1a          SINE/5S-Deu-L2            1    568     (2) 1956587  
   570   15.9  0.0  3.7  chr21             28493999 28494168 (17439898) + hAT-2n1_DR        DNA/hAT-Charlie         972   1135    (75) 1956588  
   284   21.8  9.0  1.1  chr21             28494023 28494036 (17440030) C EnSpm-21_DR       DNA/CMC-EnSpm        (2154)   6996    6890 1956589 *
   630   10.6  0.0  0.0  chr21             28494037 28494168 (17439898) + (TG)n             Simple_repeat             2    133     (0) 1956590  
   354   15.2  0.9  0.0  chr21             28494078 28494182 (17439884) + ENSPM-6_DR        DNA/CMC-EnSpm         14853  14958 (17658) 1956591 *
  1260   12.6  2.6  0.0  chr21             28495950 28496139 (17437927) C hAT-N66_DR        DNA/hAT-Charlie         (0)    195       1 1956592  
   218   24.8 12.4  2.0  chr21             28496746 28496930 (17437136) + EnSpm-N14_DR      DNA/CMC-EnSpm          1845   2048  (2532) 1956593  
   400   12.3  6.2  0.0  chr21             28496934 28496947 (17437119) C Kolobok-3_DR      DNA/Kolobok-T2       (3374)   2592    2538 1956594  
   426   19.0  0.0  3.2  chr21             28496948 28497045 (17437021) + Penelope-1_DR     LINE/Penelope          3951   4045   (401) 1956595  
   398   10.5  3.2  0.0  chr21             28496955 28497078 (17436988) C DNA-8-29_DR       DNA/hAT-Tip100         (93)    927     800 1956596 *
   307   12.6  0.0 11.6  chr21             28496961 28496974 (17437092) + Dada-U6_DR        DNA/Dada                777    893  (8066) 1956597 *
   334    9.3  0.0  8.3  chr21             28496975 28497091 (17436975) + Ginger1-N1_DR     DNA/Ginger-1            648    755  (1903) 1956598 *
   450    7.3  0.0  4.3  chr21             28496979 28497050 (17437016) C EnSpm-6N1_DR      DNA/CMC-EnSpm        (2650)   6586    6518 1956599  
   400   12.3  6.2  0.0  chr21             28497046 28497063 (17437003) C Kolobok-3_DR      DNA/Kolobok-T2       (3374)   2537    2455 1956594 *
   326   13.5  5.8  3.5  chr21             28497051 28497116 (17436950) + DNA8-10_DR        DNA/hAT-Ac             1606   1746  (2272) 1956600 *
   931   13.2  8.6  6.3  chr21             28497765 28497950 (17436116) + hAT-N25_DR        DNA/hAT-Ac                1    190   (639) 1956601  
   323   19.3  0.0  3.5  chr21             28497901 28497959 (17436107) C EnSpm-N10_DR      DNA/CMC-EnSpm        (6605)   2703    2647 1956602 *
   559   21.1 17.1  0.0  chr21             28497958 28498109 (17435957) + Harbinger-8N2_DR  DNA/PIF-Harbinger       370    547     (1) 1956603  
  1769   14.8  3.3 19.1  chr21             28498124 28498756 (17435310) + hAT-N25B_DR       DNA/hAT-Ac              137    685    (35) 1956604  
  1333   19.4 17.6  2.2  chr21             28499099 28499456 (17434610) + DNA-N19_DR        DNA                     251    662     (1) 1956605  
   437   27.7  7.3  1.9  chr21             28499457 28499606 (17434460) C Harbinger-N19_DR  DNA/PIF-Harbinger     (417)    206      49 1956606  
   397   23.3  4.4 12.5  chr21             28499607 28499856 (17434210) C hAT-N88_DR        DNA/hAT-Ac              (0)    582     351 1956607  
   242   25.0  1.8  0.0  chr21             28499947 28500002 (17434064) C hAT-N88_DR        DNA/hAT-Ac            (250)    332     276 1956607  
  3123    8.2  4.2  0.8  chr21             28500971 28501428 (17432638) C piggyBac-N8_DR    DNA/PiggyBac           (17)    473       1 1956608  
  2403   11.2  5.8  1.3  chr21             28501540 28501974 (17432092) C HATN10_DR         DNA/hAT-Ac              (0)    455       2 1956609  
   322   20.6 27.4  2.2  chr21             28504877 28505099 (17428967) + ANGEL             DNA/Kolobok               8    285    (24) 1956610  
   230   22.7  0.0  1.8  chr21             28505124 28505218 (17428848) C ANGEL             DNA/Kolobok             (4)    340     249 1956611  
   235   31.0  0.0  3.0  chr21             28505381 28505483 (17428583) + Kolobok-N10B_DR   DNA/Kolobok             172    271     (0) 1956612  
  7285    2.7  0.1  0.0  chr21             28506066 28506923 (17427143) + I-3_DR            LINE/I                 4558   5416    (10) 1956613  
   357   21.1 12.6  0.5  chr21             28507014 28507203 (17426863) + hAT-N91_DR        DNA/hAT-Ac                1    213   (142) 1956614  
   322   16.9 15.7  0.0  chr21             28508256 28508268 (17425798) + EnSpm-8_DR        DNA/CMC-EnSpm          7672   7774  (1667) 1956615  
   342   12.0 17.1  1.1  chr21             28508269 28508344 (17425722) + ANGEL             DNA/Kolobok               1     88   (221) 1956616  
   213   17.8  0.0  4.4  chr21             28508416 28508462 (17425604) + ENSPM-6_DR        DNA/CMC-EnSpm         19516  19560 (13056) 1956617  
  7774    6.7  5.2  1.1  chr21             28508965 28510075 (17423991) C DNA8-8_DR         DNA/hAT-Charlie        (51)   1156       1 1956618  
   895   23.6 10.7  1.1  chr21             28510549 28510792 (17423274) C Kolobok-N10B_DR   DNA/Kolobok             (4)    267       1 1956619  
   321   25.7 16.0  9.1  chr21             28510590 28510763 (17423303) C DNA2-16_DR        DNA                  (3766)  14285   13835 1956620 *
   327   27.7  7.2  8.9  chr21             28510764 28511013 (17423053) C hAT-N22B_DR       DNA/hAT-Ac            (337)   1042     797 1956621 *
  1218   11.7  2.6  3.6  chr21             28510814 28511008 (17423058) + TDR3B             DNA/hAT-Charlie           1    193     (0) 1956622  
  1865    9.1 25.6  2.4  chr21             28511012 28511452 (17422614) C TDR7              DNA                     (0)    541       1 1956623  
   246   13.5  0.0  0.0  chr21             28511462 28511498 (17422568) C DNA2-8_DR         DNA/CMC-EnSpm        (1845)   2562    2526 1956624  
   621    4.8  3.8  0.0  chr21             28511631 28511735 (17422331) + TDR7              DNA                     107    215   (326) 1956625  
   707   22.6  1.3  0.0  chr21             28511770 28511924 (17422142) + Kolobok-N10B_DR   DNA/Kolobok             112    268     (3) 1956626  
   586   20.6 18.9  1.6  chr21             28511980 28512191 (17421875) + DNAX-15_DR        DNA                       3    250   (517) 1956627  
   317   22.9  0.0  1.2  chr21             28512371 28512454 (17421612) + CryptonV-3_DR     DNA/Crypton-V         15026  15108  (8345) 1956628 *
   403   15.6  0.0  1.3  chr21             28512381 28512458 (17421608) C DNA-1-11_DR       DNA                   (643)     81       5 1956629  
   225   17.1  0.0  6.4  chr21             28513385 28513404 (17420662) C Merlin-2_DR       DNA/Merlin           (9003)   4918    4902 1956630  
  7873    9.3  5.2  0.4  chr21             28513405 28514572 (17419494) + TC1DR3            DNA/TcMar-Tc1             1   1224     (1) 1956631  
   208   20.0  5.9  4.3  chr21             28513435 28513450 (17420616) + hAT-24_DR         DNA/hAT-Ac             1658   1724  (2064) 1956632 *
   523   16.6  2.5 23.1  chr21             28515119 28515321 (17418745) + hAT-N170_DR       DNA/Merlin                1    169    (47) 1956633  
  1368    6.5  0.0  2.7  chr21             28515322 28515512 (17418554) C TE-X-7_DR         LINE?/Penelope?         (0)    839     654 1956634  
   865    7.8  0.0  0.0  chr21             28515526 28515641 (17418425) + TE-X-7_DR         LINE?/Penelope?         655    770    (69) 1956635  
   217   15.2  2.2  0.0  chr21             28515637 28515682 (17418384) + hAT-N170_DR       DNA/Merlin              155    201    (15) 1956636 *
   210   15.9  4.5  0.0  chr21             28515714 28515757 (17418309) C EnSpm-14N1_DR     DNA/CMC-EnSpm         (630)   3555    3510 1956637  
   208   16.1  6.5  0.0  chr21             28515818 28515879 (17418187) C ENSPM-6_DR        DNA/CMC-EnSpm       (10787)  21829   21764 1956638  
  1361    7.4  6.4  0.0  chr21             28515915 28516117 (17417949) C L1-124_DR         LINE/L1                 (3)   4038    3823 1956639  
  5419   11.0  3.3  3.9  chr21             28516153 28517090 (17416976) + Mariner-N25_DR    DNA/TcMar-ISRm11          1    933     (0) 1956640  
  1111    6.0  0.0  0.7  chr21             28517153 28517302 (17416764) + HATN1_DR          DNA/hAT                   1    149   (278) 1956641 *
  1178   15.7  3.9  0.8  chr21             28517268 28517301 (17416765) C MuDR-2_DR         DNA/MULE-MuDR        (3643)  20290   20250 1956642  
  2014    5.8 17.0  0.6  chr21             28517302 28517613 (17416453) + HE2_DR            SINE/tRNA-V-RTE           1    363     (0) 1956643  
  1145   15.4 25.2  1.6  chr21             28517355 28517664 (17416402) + Helitron-2_DR     RC/Helitron           23049  23430  (3982) 1956644 *
  1760    7.7  6.2  0.3  chr21             28517618 28517891 (17416175) + HATN1_DR          DNA/hAT                 137    426     (1) 1956645  
   335   18.1  0.0  4.2  chr21             28517842 28517916 (17416150) C hAT-N117_DR       DNA/hAT-Tip100       (1004)   1653    1582 1956646 *
   807   14.3  8.5  0.5  chr21             28517893 28518068 (17415998) C Mariner-N38_DR    DNA/TcMar-Tc1         (270)    277      88 1956647  
   361   20.4  0.3  0.7  chr21             28518531 28518558 (17415508) C hAT-N48B_DR       DNA/hAT-Ac            (497)   1802    1650 1956648  
   215   20.4 20.0  1.9  chr21             28518559 28518570 (17415496) C Gypsy118-LTR_DR   LTR/Gypsy             (474)    559     454 1956649  
   482    4.5  0.0 14.7  chr21             28518571 28518648 (17415418) + ENSPM-6_DR        DNA/CMC-EnSpm         31661  31728   (888) 1956650  
   333   19.3  0.0  1.1  chr21             28518579 28518667 (17415399) + hAT-N131_DR       DNA/hAT-Ac              248    335  (1729) 1956651 *
   227   13.2  2.0 14.9  chr21             28518581 28518678 (17415388) C EnSpm-N10_DR      DNA/CMC-EnSpm        (2076)   7232    7146 1956652 *
  1888   14.8 25.7  4.4  chr21             28519004 28519665 (17414401) C Kolobok-N1_DR     DNA/Kolobok-T2?         (2)    797       1 1956653  
  5934   12.1  8.3  0.3  chr21             28519959 28521002 (17413064) C TDR23             DNA                    (19)   1128       1 1956654  
   207   21.6  3.5  7.3  chr21             28521499 28521583 (17412483) C DNA-2-2_DR        DNA                     (2)    405     324 1956655  
   619   14.8 11.5  2.7  chr21             28521671 28521696 (17412370) C ANGEL             DNA/hAT                 (0)    309     173 1956656  
   364   19.5  3.5 13.8  chr21             28521697 28521839 (17412227) + Dada-U1A_DR       DNA/Dada               5634   5763  (5216) 1956657  
   246   19.6  6.9  4.8  chr21             28521750 28521787 (17412279) C EnSpm-17_DR       DNA/CMC-EnSpm        (5815)   3461    3359 1956658 *
   275   18.0  1.6  3.2  chr21             28521788 28521850 (17412216) + EnSpm-N47B_DR     DNA/CMC-EnSpm?         1353   1414    (18) 1956659  
  4721   10.5  4.6 17.9  chr21             28521869 28522911 (17411155) C DNA2-2B_DR        DNA                     (0)    929       5 1956660  
   392   17.8  0.0  0.0  chr21             28522912 28522984 (17411082) C EnSpm-N47B_DR     DNA/CMC-EnSpm?         (17)   1415    1343 1956661 *
   782   12.6  2.9  1.4  chr21             28522920 28523056 (17411010) C ANGEL             DNA/hAT               (170)    139       1 1956656  
   350   25.7  4.6  3.4  chr21             28523057 28523092 (17410974) + IS3EU-4_DR        DNA/IS3EU              4446   4620 (10409) 1956662  
   272   35.2  1.6  0.8  chr21             28524578 28524703 (17409363) C Harbinger-2_DR    DNA/PIF-Harbinger    (4047)    280     154 1956663  
   334   17.3  2.7  0.0  chr21             28524735 28524809 (17409257) + hAT-N50_DR        DNA/hAT-Ac              452    528   (173) 1956664 *
  2021   12.1  5.1  0.3  chr21             28524801 28525115 (17408951) + SINE2-4_DR        SINE/tRNA-V-RTE          41    370     (1) 1956665  
  1785   13.9  4.2  5.4  chr21             28525116 28525156 (17408910) + DNA8-17_DR        DNA/hAT-Tip100         1352   1703   (110) 1956666  
   879   10.8 10.5  2.6  chr21             28525148 28525328 (17408738) + hAT-N50B_DR       DNA/hAT-Ac              554    748     (0) 1956667 *
  1729   10.5  4.4 38.3  chr21             28525389 28526021 (17408045) C EnSpm-2_DR        DNA/CMC-EnSpm           (0)   7988    7511 1956668  
  2536   10.1  1.4  0.0  chr21             28526436 28526780 (17407286) + SINE2-3B_DR       SINE/tRNA-V               1    350     (1) 1956669  
   457   23.2 19.6  7.5  chr21             28526943 28527421 (17406645) C DNA6-10_DR        DNA                  (1959)   4747    4215 1956670  
   239   15.7  2.4 27.3  chr21             28527410 28527532 (17406534) C hAT-N111_DR       DNA/hAT-Ac            (132)    970     872 1956671 *
   745   13.4  0.9  0.0  chr21             28527690 28527801 (17406265) + hAT-N23_DR        DNA/hAT-Ac                3    115  (1623) 1956672  
   829    7.5  9.2  0.0  chr21             28527807 28527926 (17406140) C SINE2-5_DR        SINE/tRNA-V-RTE         (0)    282     152 1956673  
   219   19.9 16.1  2.0  chr21             28527895 28527981 (17406085) + EnSpm-N42B_DR     DNA/CMC-EnSpm          3139   3237  (1067) 1956674 *
  1979    4.6  0.0  0.0  chr21             28527934 28528172 (17405894) + HATN8_DR          DNA/Zisupton             17    255     (0) 1956675  
   597   17.0  8.8  3.4  chr21             28527936 28527957 (17406109) C CryptonV-N1_DR    DNA/Crypton-V        (1919)   8087    7954 1956676 *
  2485    9.9  0.8  1.9  chr21             28528178 28528548 (17405518) + hAT-N23_DR        DNA/hAT-Ac              103    469  (1269) 1956677  
  1603   13.5 16.8  2.7  chr21             28528608 28528965 (17405101) + LOOPERN4B_DR      DNA/Kolobok-T2           35    441    (62) 1956678 *
  3175   13.1  7.6  5.0  chr21             28528965 28529593 (17404473) C TDR13             DNA                   (127)    645       1 1956679  
   396   11.8  0.0  7.3  chr21             28529604 28529676 (17404390) + LOOPERN4B_DR      DNA/Kolobok-T2          434    501     (2) 1956680 *
  3628   11.0  3.5  0.4  chr21             28529675 28530220 (17403846) + EnSpm-N39B_DR     DNA/CMC-EnSpm?            1    563     (2) 1956681  
   276   13.7  3.9  1.9  chr21             28530228 28530279 (17403787) C hAT-N111_DR       DNA/hAT-Ac            (729)    373     321 1956671  
  1460   15.9  1.2  0.0  chr21             28531409 28531660 (17402406) + HATN8_DR          DNA/Zisupton              1    255     (0) 1956682  
  2540    6.5  0.0  0.0  chr21             28531975 28532295 (17401771) C DNA8-4B_DR        DNA/hAT-Charlie         (0)    321       1 1956683  
   523   19.4  0.0  1.0  chr21             28532326 28532424 (17401642) C hAT-N163B_DR      DNA/hAT-Charlie       (511)    366     269 1956684  
   757   21.7  9.9  1.2  chr21             28532591 28532823 (17401243) + Kolobok-N3_DR     DNA/Kolobok-T2?         108    360    (10) 1956685  
   207   28.4  3.0  0.0  chr21             28532863 28532929 (17401137) C Gypsy99-I_DR      LTR/Gypsy            (3416)    774     706 1956686  
   890   11.1  0.0  3.0  chr21             28533230 28533368 (17400698) C SINE2-4_DR        SINE/tRNA-V-RTE         (0)    371     237 1956687  
   794   14.6  0.0  7.2  chr21             28533233 28533395 (17400671) C EnSpm-17_DR       DNA/CMC-EnSpm        (6314)   2962    2811 1956688 *
   509   25.3  6.6  2.3  chr21             28534311 28534476 (17399590) C Kolobok-N14B_DR   DNA/Kolobok-T2?         (0)   2111    1939 1956689  
   462   21.8  5.2  1.4  chr21             28534552 28534656 (17399410) + Kolobok-N10C_DR   DNA/Kolobok              13    122   (222) 1956690  
  2713    9.5  9.2  0.4  chr21             28534657 28535079 (17398987) C TDR2              DNA/TcMar-Tc1           (0)    937     478 1956691  
  1692    7.3  8.6  0.0  chr21             28535080 28535312 (17398754) + HATN8_DR          DNA/Zisupton              1    253     (2) 1956692  
  3197    9.2  4.3  0.2  chr21             28535313 28535780 (17398286) C TDR2              DNA/TcMar-Tc1         (450)    487       1 1956693  
   298   14.3  1.4  1.4  chr21             28535781 28535851 (17398215) + Kolobok-N10C_DR   DNA/Kolobok             117    187   (157) 1956694  
   303   18.6  0.0  1.4  chr21             28536053 28536123 (17397943) C Zisupton-6_DR     DNA/Zisupton         (8658)  13458   13389 1956695 *
  2213   13.0  3.8  1.1  chr21             28536063 28536434 (17397632) C HE1_DR1           SINE/tRNA-V-RTE        (19)    383       2 1956696  
  1371   20.2  5.7  8.2  chr21             28536435 28536501 (17397565) + EnSpm-6N1_DR      DNA/CMC-EnSpm          3840   3896  (5340) 1956697  
   215   15.8  7.9  9.7  chr21             28536589 28536651 (17397415) + Tx1-21_DR         LINE/L1-Tx1             923    984  (4352) 1956698  
   214   22.7  0.0  2.3  chr21             28537026 28537070 (17396996) C DNA-2-2_DR        DNA                    (16)    391     348 1956699  
  8730    6.4  5.0  3.1  chr21             28537309 28538611 (17395455) + hAT-N75_DR        DNA/hAT-Charlie           1   1327     (0) 1956700  
  8437    6.4  2.9  2.4  chr21             28539731 28540959 (17393107) C TDR1              DNA/TcMar-Tc1           (0)   1236       2 1956701  
  1054   20.6  4.4  5.8  chr21             28541128 28541425 (17392641) C hAT-N88_DR        DNA/hAT-Ac            (288)    294       1 1956702  
   594   19.6 29.1  2.2  chr21             28541502 28541751 (17392315) C Kolobok-N10C_DR   DNA/Kolobok             (6)    338      23 1956703  
  2710   12.0 11.6  1.1  chr21             28541752 28542232 (17391834) + TDR5              DNA/CMC-EnSpm             1    531     (0) 1956704  
   701    8.9 12.8  0.7  chr21             28542579 28542703 (17391363) + Kolobok-4N1_DR    DNA/Kolobok-T2            1    140  (1529) 1956705  
   286   13.0  0.0  0.0  chr21             28542692 28542737 (17391329) C Kolobok-4N1_DR    DNA/Kolobok-T2       (1531)    138      93 1956706 *
 10725    7.0  9.4  0.3  chr21             28542736 28544321 (17389745) C L2-35_DRe         LINE/L2              (1019)   1581       1 1956707  
  6069   12.8 20.4  1.1  chr21             28544334 28545614 (17388452) + Kolobok-4N1_DR    DNA/Kolobok-T2          143   1669     (0) 1956708  
   463    7.7  0.8  1.7  chr21             28545622 28545740 (17388326) C Harbinger-N17_DR  DNA/PIF-Harbinger    (1204)    441     324 1956709  
   305   23.2  2.7  3.4  chr21             28545638 28545653 (17388413) C L1-48_DR          LINE/L1               (143)   5624    5556 1956710 *
   473    3.6  0.0  4.5  chr21             28545654 28545769 (17388297) C DNA6-6_DR         DNA                  (3417)   7864    7754 1956711  
   394   15.6  1.7  7.7  chr21             28545655 28545834 (17388232) C Kolobok-4_DR      DNA/Kolobok-T2       (1526)   5105    4936 1956712 *
   305   23.2  2.7  3.4  chr21             28545770 28545784 (17388282) C L1-48_DR          LINE/L1               (143)   5555    5479 1956710 *
  3031    9.6 10.0  0.6  chr21             28545795 28546264 (17387802) C SINE3-1           SINE/5S-Deu-L2          (0)    590      77 1956713  
   303   18.3  9.9  4.2  chr21             28547253 28547343 (17386723) C hAT-27N1_DR       DNA/hAT-Ac             (10)    721     626 1956714  
   583   10.2 11.6  0.2  chr21             28547413 28547550 (17386516) + DNA-TA-2_DR       DNA/CMC-EnSpm             2    172    (30) 1956715  
   341   19.6  9.2  2.2  chr21             28547434 28547563 (17386503) C DNA9-3_DR         DNA/MULE-MuDR?        (867)  10512   10374 1956716 *
  6509   14.2 17.7  1.1  chr21             28547984 28549416 (17384650) C Kolobok-4N1_DR    DNA/Kolobok-T2          (0)   1669       1 1956717  
   292   30.8 13.3  5.1  chr21             28550897 28551279 (17382787) C DIRS-1_DR         LTR/DIRS                (1)   5653    5241 1956718  
   286   20.8  0.5  1.5  chr21             28551385 28551459 (17382607) C DIRS-1_DR         LTR/DIRS              (940)   5192    5143 1956718  
  1454   33.4  4.2  1.2  chr21             28551605 28552264 (17381802) C DIRS1_DR          LTR/DIRS             (1265)   4867    4188 1956719  
  1138   12.8 13.6  0.2  chr21             28552265 28552477 (17381589) C TDR19             DNA/hAT-Charlie         (1)    404       1 1956720  
   669   31.3  0.6  0.2  chr21             28552480 28552662 (17381404) C DIRS-1_DR         LTR/DIRS             (2031)   3623    3459 1956721  
   204   25.0  0.0  0.0  chr21             28552673 28552712 (17381354) C DIRS-10_DR        LTR/DIRS             (4912)    851     812 1956722  
   927   13.2  6.0  0.6  chr21             28552938 28553105 (17380961) C DNAX-21_DR        DNA                    (21)    177       1 1956723  
  1140    4.2 18.6  0.0  chr21             28553251 28553417 (17380649) + TDR19             DNA/hAT-Charlie           1    198   (207) 1956724  
   289   11.1 17.0  0.0  chr21             28553898 28554032 (17380034) C DNA-2-32_DR       DNA/CMC-EnSpm?       (3106)   5676    5519 1956725  
   263   14.3  2.9  4.4  chr21             28553914 28553926 (17380140) C Gypsy-226_DR-LTR  LTR/Gypsy             (169)    847     799 1956726 *
   294    6.7  2.8  1.9  chr21             28553927 28554032 (17380034) C Mariner-N5C_DR    DNA/TcMar            (6383)   1538    1432 1956727 *
   327    7.1  0.0  0.0  chr21             28553943 28554026 (17380040) C hAT-N155_DR       DNA/hAT-Tip100        (300)    288     205 1956728  
   304   17.8  0.0  4.7  chr21             28553944 28553956 (17380110) C CryptonV-N5_DR    DNA/Crypton-V       (12957)  11580   11547 1956729 *
   356    6.7  0.0  0.0  chr21             28553957 28554031 (17380035) + EnSpm-N34_DR      DNA/CMC-EnSpm           419    493   (597) 1956730 *
   359   15.7  0.0  1.1  chr21             28553971 28554060 (17380006) + hAT-N68_DR        DNA/hAT-Ac             2900   2988    (44) 1956731  
   273   18.5  3.6  3.6  chr21             28554027 28554078 (17379988) C hAT-N48D_DR       DNA/hAT-Ac            (286)    828     693 1956732 *
   304   17.8  0.0  4.7  chr21             28554032 28554055 (17380011) C CryptonV-N5_DR    DNA/Crypton-V       (12957)  11546   11474 1956729  
   263   14.3  2.9  4.4  chr21             28554033 28554052 (17380014) C Gypsy-226_DR-LTR  LTR/Gypsy             (169)    798     711 1956726 *
   348   16.8  2.5 10.8  chr21             28554538 28554617 (17379449) + Rex1-31_DRe       LINE/Rex-Babar         3043   3116   (417) 1956733  
   314   16.5  1.3  0.0  chr21             28554556 28554634 (17379432) C Zisupton-7_DR     DNA/Zisupton         (5636)  11446   11367 1956734 *
   687   18.2 12.2  0.0  chr21             28556224 28556371 (17377695) + Kolobok-N10C_DR   DNA/Kolobok             102    267    (77) 1956735  
   630   16.7  0.0  0.9  chr21             28556585 28556699 (17377367) C EnSpm-N11_DR      DNA/CMC-EnSpm        (1541)   3812    3699 1956736 *
  2114   11.9  8.1  0.7  chr21             28556601 28556963 (17377103) C hAT-N137_DR       DNA/hAT-Ac            (871)   2700    2333 1956737  
   345   24.6  3.8  3.8  chr21             28556700 28556713 (17377353) C CryptonV-N5_DR    DNA/Crypton-V       (19563)   4972    4844 1956738 *
   347   26.4  0.0 10.8  chr21             28557027 28557149 (17376917) C DNA2-17_DR        DNA                    (64)    111       1 1956739  
   268   20.6  0.0  1.6  chr21             28557707 28557770 (17376296) C hAT-N111_DR       DNA/hAT-Ac             (11)   1091    1029 1956740 *
   286   15.0  9.5  4.5  chr21             28557760 28557864 (17376202) + hAT-N22_DR        DNA/hAT-Ac             1037   1146   (592) 1956741 *
   480   19.5  1.4  4.3  chr21             28557781 28557802 (17376264) C CryptonV-N5_DR    DNA/Crypton-V       (20497)   4040    3984 1956742  
   513   13.2  1.1  0.0  chr21             28557803 28557893 (17376173) C EnSpm-6N1_DR      DNA/CMC-EnSpm        (2806)   6430    6339 1956743  
   480   19.5  1.4  4.3  chr21             28557894 28557911 (17376155) C CryptonV-N5_DR    DNA/Crypton-V       (20497)   3983    3930 1956742  
   541   17.4  2.5 20.6  chr21             28558200 28558525 (17375541) + HATN1_DR          DNA/hAT                  94    370    (57) 1956744  
   281   22.4  6.0  1.9  chr21             28558463 28558562 (17375504) + DIRS-N4_DR        LTR/Ngaro              1345   1448  (4348) 1956745 *
   340   18.5  1.5  0.0  chr21             28558883 28558947 (17375119) C hAT-N111_DR       DNA/hAT-Ac            (412)    690     625 1956740  
   268   24.1  0.0  9.3  chr21             28559487 28559674 (17374392) + EnSpm-N1_DR       DNA/CMC-EnSpm          1919   2090   (440) 1956746 *
   280   22.1  4.9  3.8  chr21             28559507 28559689 (17374377) + DNA-6-N5B_DR      DNA                     973   1157  (2366) 1956747 *
   662   18.8  3.4  1.4  chr21             28559545 28559587 (17374479) C Zisupton-6_DR     DNA/Zisupton        (20768)   1348    1140 1956748  
   813   13.0  0.0  0.0  chr21             28559588 28559749 (17374317) C DNA9-3_DR         DNA/MULE-MuDR?       (1760)   9619    9458 1956749  
   428   27.8  0.8  0.0  chr21             28559633 28559765 (17374301) + HATN16_DR         DNA/hAT-Charlie         741    874    (70) 1956750 *
  1363   17.4  5.5  8.2  chr21             28559672 28559747 (17374319) C EnSpm-N47_DR      DNA/CMC-EnSpm?        (423)   2594    2533 1956751  
  2039   10.2 12.1  3.5  chr21             28559748 28560243 (17373823) C Mariner-N31_DR    DNA/TcMar-Tc1           (3)    537       1 1956752  
  1453   16.4 10.2  0.5  chr21             28560845 28561150 (17372916) C DIRS-4N1-LTR_DR   LTR/Ngaro               (4)    350      36 1956753  
   271    7.3  0.0  0.0  chr21             28562221 28562258 (17371808) C TDR2              DNA/TcMar-Tc1           (0)    937     905 1956754 *
  4643   11.6  4.4  1.2  chr21             28562255 28562998 (17371068) C TDR2              DNA/TcMar-Tc1         (169)    768       1 1956754  
   244   24.4  1.2  1.2  chr21             28563170 28563229 (17370837) C MuDR-2_DR         DNA/MULE-MuDR        (9630)  14303   14244 1956755  
  6510   10.2  8.2  0.3  chr21             28563230 28564292 (17369774) + TDR23             DNA                       1   1147     (0) 1956756  
   528   16.3 14.8 10.8  chr21             28564969 28565000 (17369066) + CryptonV-N1_DR    DNA/Crypton-V          7006   7048  (3003) 1956757  
  1047   14.6 13.0  6.1  chr21             28565001 28565307 (17368759) C DNAX-18_DR        DNA/Merlin              (0)    758     432 1956758  
   589   15.5 15.2  5.6  chr21             28565539 28565702 (17368364) C TDR13E            DNA                     (0)    680     502 1956759  
  4673   13.1  2.7  6.0  chr21             28565704 28566561 (17367505) + DNA-3-2B_DR       DNA/PIF-Harbinger         1    831     (1) 1956760  
   910   22.5 11.3  2.2  chr21             28566562 28567018 (17367048) C TDR13D            DNA                   (208)    472       1 1956759  
   694   26.7  0.4  7.8  chr21             28567837 28568112 (17365954) + Kolobok-N10_DR    DNA/Kolobok             342    598    (45) 1956761  
   262   14.7  0.9  4.8  chr21             28570103 28570209 (17363857) C ENSPM-6_DR        DNA/CMC-EnSpm        (4252)  28364   28262 1956762  
   202   24.4  7.4  1.2  chr21             28570226 28570387 (17363679) + DNA-6-N2_DR       DNA                    4092   4263   (793) 1956763 *
   251    9.8  1.6  0.0  chr21             28570345 28570405 (17363661) C hAT-N75_DR        DNA/hAT-Charlie       (278)   1049     988 1956764  
   556   16.0  9.1  5.3  chr21             28571215 28571379 (17362687) C Dada-U1A_DR       DNA/Dada             (7094)   3885    3715 1956765 *
  3189    6.7  5.2  1.6  chr21             28571233 28571731 (17362335) + Mariner-N38_DR    DNA/TcMar-Tc1            30    546     (1) 1956766  
   217   20.8  7.5  0.0  chr21             28571685 28571703 (17362363) C hAT-N21B_DR       DNA/hAT-Ac            (535)    766     710 1956767 *
   230   11.8  0.0  0.0  chr21             28571704 28571737 (17362329) C Helitron-N3_DR    RC/Helitron          (1447)   1569    1536 1956768  
  1140   11.5  1.1  0.0  chr21             28572057 28572238 (17361828) + EnSpm-N4_DR       DNA/CMC-EnSpm             1    184    (28) 1956769  
   382    2.0  0.0  2.0  chr21             28572338 28572387 (17361679) C hAT-N150_DR       DNA/hAT-Blackjack     (601)   1082    1034 1956770  
   201   10.8  0.0  2.7  chr21             28573428 28573465 (17360601) + Zisupton-3_DR     DNA/Zisupton           2041   2077  (5878) 1956771  
   306    2.6  0.8  2.1  chr21             28573745 28573892 (17360174) + (TTTA)n           Simple_repeat             1    146     (0) 1956772  
   260    1.5  0.0  4.5  chr21             28573832 28573901 (17360165) C Mariner-N5_DR     DNA/TcMar            (8557)    412     346 1956773 *
   312   16.2  0.0  0.0  chr21             28574486 28574553 (17359513) C DNA-N43_DR        DNA/TcMar-Fot1        (316)    738     671 1956774  
   248   16.2  0.0  4.4  chr21             28574491 28574561 (17359505) C EnSpm-21_DR       DNA/CMC-EnSpm        (2806)   6344    6277 1956775 *
   201   20.5  2.4  1.2  chr21             28574509 28574592 (17359474) + EnSpm-N13_DR      DNA/CMC-EnSpm          5989   6073 (16076) 1956776 *
  1401   18.6 13.7  2.6  chr21             28574610 28574952 (17359114) C TE-X-8_DR         Unknown                (94)    390      11 1956777  
  1533    6.3 13.9  0.0  chr21             28574955 28575177 (17358889) C HATN8_DR          DNA/Zisupton            (1)    254       1 1956778  
   768   19.5  1.6  6.0  chr21             28577196 28577386 (17356680) + Merlin-1_DR       DNA/Merlin             3922   4104  (6423) 1956779 *
   964   10.8  0.0  0.0  chr21             28577257 28577323 (17356743) + hAT-N137_DR       DNA/hAT-Ac             2570   2636   (935) 1956780  
   388   17.4  3.5  0.8  chr21             28577324 28577439 (17356627) C TDR9              DNA                     (0)    208      90 1956781 *
   889   13.1  0.7  0.7  chr21             28577387 28577402 (17356664) + DNA8-25_DR        DNA                    2034   2179  (1788) 1956782  
   733   21.4  0.0  4.4  chr21             28577403 28577413 (17356653) + Penelope-1_DR     LINE/Penelope          3785   3882   (564) 1956783  
   317   10.1  0.0 15.5  chr21             28577867 28577948 (17356118) + L1-140_DR         LINE/L1                5294   5364   (174) 1956784  
   642   16.7  3.9  6.9  chr21             28578515 28578694 (17355372) + L1-140_DR         LINE/L1                5355   5529     (9) 1956784  
   216    4.0  0.0  0.0  chr21             28581961 28581985 (17352081) + hAT-N114_DR       DNA/hAT-Ac             2326   2350     (1) 1956785  
   233   14.8  0.0  1.9  chr21             28582432 28582486 (17351580) + Ginger1-N1_DR     DNA/Ginger-1           2252   2305   (353) 1956786  
   592   10.6  0.0  0.0  chr21             28583869 28583953 (17350113) C hAT-N192_DR       DNA/hAT-Tip100        (113)     85       1 1956787  
   402    9.6  9.3  2.5  chr21             28583954 28584026 (17350040) + Copia-12_DR-LTR   LTR/Gypsy?              380    457    (10) 1956788  
   348   20.3  0.0  0.0  chr21             28584965 28585023 (17349043) C hAT-N40_DR        DNA/hAT-Ac              (0)   1313    1255 1956789 *
  4770    7.1 32.1  0.5  chr21             28584998 28585850 (17348216) C hAT-N40_DR        DNA/hAT-Ac            (191)   1122       1 1956789  
   355   23.2  2.0  1.0  chr21             28585929 28586028 (17348038) C CryptonV-1_DR     DNA/Crypton-V        (3253)  14620   14520 1956790  
   206   19.7  0.0  3.6  chr21             28586068 28586125 (17347941) C LINEX-1_DR        Retroposon            (372)    433     378 1956791  
   217   23.6 15.3  4.4  chr21             28586673 28586796 (17347270) C Kolobok-N5_DR     DNA/Kolobok-T2?         (4)    481     345 1956792  
   206   12.5  0.0  5.0  chr21             28586807 28586848 (17347218) C Kolobok-N5_DR     DNA/Kolobok-T2?       (225)    260     221 1956792  
  2021    9.1  7.4  0.0  chr21             28586899 28587316 (17346750) + HATN7_DR          DNA/hAT                   1    595     (0) 1956793  
  1164   21.8 10.8  3.9  chr21             28587403 28587736 (17346330) C HarbingerN6_DR    DNA/PIF-Harbinger      (34)    359       4 1956794  
   468   24.1  2.9  2.2  chr21             28587912 28588047 (17346019) C Kolobok-N5_DR     DNA/Kolobok-T2?       (346)    139       3 1956792  
  1492   10.2 19.7 22.6  chr21             28588541 28589260 (17344806) + Sola2-N2_DR       DNA/Sola-2             1178   1880  (2153) 1956795 *
  5348    6.3  1.3 14.4  chr21             28588765 28589691 (17344375) C Mariner-N21_DR    DNA/TcMar             (199)    821       1 1956796  
   215   17.1  2.4  0.0  chr21             28589692 28589726 (17344340) C hAT-N127_DR       DNA/hAT-Charlie       (680)   9636    9601 1956797  
   803   16.1  1.8  3.8  chr21             28589837 28589870 (17344196) C EnSpm-16_DR       DNA/CMC-EnSpm        (1134)   8650    8544 1956798  
   274   24.1  1.9  3.8  chr21             28589871 28589978 (17344088) C DNA2-3_DR         DNA/Merlin              (0)   1245    1140 1956799 *
   916   10.6  1.3  1.0  chr21             28589937 28590102 (17343964) + EnSpm-16_DR       DNA/CMC-EnSpm          7712   7864  (1920) 1956800  
   803   16.1  1.8  3.8  chr21             28589979 28590081 (17343985) C EnSpm-16_DR       DNA/CMC-EnSpm        (1134)   8543    8207 1956798 *
  1821   12.7  1.9  0.6  chr21             28590081 28590397 (17343669) + DNA2-3_DR         DNA/Merlin              925   1245     (0) 1956801  
   203    9.8 12.1  7.2  chr21             28590824 28590889 (17343177) C EnSpm-N34_DR      DNA/CMC-EnSpm         (696)    394     326 1956802  
   457   18.6 16.8  2.5  chr21             28591310 28591452 (17342614) + ANGEL             DNA/Kolobok              28    190   (119) 1956803  
   382   26.4  3.8  2.2  chr21             28591431 28591562 (17342504) + DNA9-6_DR         DNA                    4461   4594  (3290) 1956804 *
  1456   14.8 16.8  1.6  chr21             28591446 28591761 (17342305) C HE1_DR1           SINE/tRNA-V-RTE        (35)    367       5 1956805  
   879   22.3 11.0 11.6  chr21             28591762 28591800 (17342266) + EnSpm-15_DR       DNA/CMC-EnSpm           962   1314 (10140) 1956806  
   309   22.1  3.9  8.1  chr21             28591763 28591890 (17342176) + ANGEL             DNA/Kolobok             181    303     (6) 1956807 *
   224   25.5 14.3  0.0  chr21             28592404 28592444 (17341622) C hAT-N167B_DR      DNA/hAT-Charlie       (717)    856     745 1956808  
   349   10.5 12.3  0.0  chr21             28592445 28592501 (17341565) C hAT-N57_DR        DNA/hAT-Ac            (799)    487     424 1956809  
   309   22.2  0.0  1.4  chr21             28592502 28592574 (17341492) + HATN8_DR          DNA/Zisupton              1     72   (183) 1956810  
   240   26.9  0.0  0.0  chr21             28592643 28592694 (17341372) C hAT-N49_DR        DNA/hAT-Ac            (481)    630     579 1956811  
  1769   18.6  1.0  6.4  chr21             28593676 28593706 (17340360) C DNA9-3_DR         DNA/MULE-MuDR?       (9682)   1697    1457 1956812  
  2543   11.1  0.6  1.1  chr21             28593707 28594071 (17339995) + SINE2-4_DR        SINE/tRNA-V-RTE           7    369     (2) 1956813  
  1604   23.0  5.2  9.7  chr21             28593712 28594294 (17339772) C DNA8-23_DR        DNA                  (4471)   2268    1710 1956814 *
  1769   18.6  1.0  6.4  chr21             28594072 28594088 (17339978) C DNA9-3_DR         DNA/MULE-MuDR?       (9682)   1456    1306 1956812  
   982   14.9  4.0  0.0  chr21             28594145 28594318 (17339748) C TDR17B            DNA/Sola-1            (980)    566     386 1956815  
  2954    4.1  0.5  0.0  chr21             28594319 28594685 (17339381) + Merlin-N1_DR      DNA/Merlin                1    369     (0) 1956816  
   774   13.9  3.6  1.4  chr21             28594883 28595021 (17339045) C DNA-8-9_DR        DNA/hAT-Ac           (1487)   2232    2091 1956817 *
   878   10.6  0.0  0.0  chr21             28594901 28595023 (17339043) C hAT-N167B_DR      DNA/hAT-Charlie       (207)   1366    1244 1956818  
   675   17.5  0.7  2.8  chr21             28595024 28595041 (17339025) + DNA6-6_DR         DNA                    4461   4575  (6706) 1956819  
   204   21.1  0.0  0.0  chr21             28595183 28595220 (17338846) + SAT-4_DR          Satellite                15     52    (68) 1956820  
   202   21.7  7.5 12.9  chr21             28595777 28595882 (17338184) C hAT-2n1_DR        DNA/hAT-Charlie        (29)   1181    1081 1956821 *
   233   27.8  0.0  0.0  chr21             28595843 28595896 (17338170) + Gypsy47-I_DR      LTR/Gypsy               133    186  (4883) 1956822 *
   308   22.4  8.8 11.3  chr21             28595849 28596029 (17338037) C hAT-N48C_DR       DNA/hAT-Ac            (566)   1733    1557 1956823 *
   325   27.1  6.0  7.6  chr21             28595941 28596140 (17337926) + CryptonV-N7_DR    DNA/Crypton-V            45    241    (43) 1956824  
   226   27.9  2.0  4.0  chr21             28596185 28596285 (17337781) C ENSPM-6_DR        DNA/CMC-EnSpm       (20740)  11876   11778 1956825  
  1031   15.1 21.8  3.9  chr21             28596312 28596641 (17337425) C Kolobok-N14_DR    DNA/Kolobok-T2?         (0)    419      33 1956826  
   259   15.2  1.2  1.2  chr21             28596818 28596897 (17337169) + EnSpm-21_DR       DNA/CMC-EnSpm          6899   6978  (2172) 1956827 *
   682    9.7  0.0 19.6  chr21             28596831 28596958 (17337108) + Helitron-2_DR     RC/Helitron            6000   6106 (21306) 1956828  
   490   13.2  0.0  2.9  chr21             28596841 28596981 (17337085) + Polinton-1_DR     DNA/Maverick          17620  17756   (729) 1956829 *
   259   23.1  3.8  1.5  chr21             28596867 28596904 (17337162) + LOOPER-N5B_DR     DNA/Kolobok-T2         1066   1199   (340) 1956830 *
   477   12.9  0.0  0.0  chr21             28596905 28596997 (17337069) C EnSpm-N13_DR      DNA/CMC-EnSpm       (16115)   6034    5942 1956831  
   382   22.5  1.6  2.5  chr21             28597067 28597189 (17336877) C Gypsy82-LTR_Dr    LTR/Gypsy             (588)    757     636 1956832 *
   733   20.3  5.8  3.5  chr21             28597092 28597162 (17336904) C EnSpm-N13_DR      DNA/CMC-EnSpm       (16104)   6045    5970 1956833  
  1193    8.6 30.7  0.7  chr21             28597163 28597478 (17336588) + TDR7              DNA                       1    410   (131) 1956834  
   862   19.9 15.5  2.8  chr21             28597919 28598412 (17335654) C hAT-N129_DR       DNA/hAT-Ac              (0)    764       1 1956835  
  1590   14.8  4.0  3.8  chr21             28599414 28599784 (17334282) + HATN1_DR          DNA/hAT                   1    372    (55) 1956836  
  5610   10.0  4.4  1.3  chr21             28599841 28600710 (17333356) C MuDR-N1_DR        DNA/MULE-MuDR           (0)    896       1 1956837  
   447    4.6  0.0  0.0  chr21             28601185 28601292 (17332774) + (TTATA)n          Simple_repeat             1    108     (0) 1956838  
   252   15.6  5.1  1.2  chr21             28602646 28602723 (17331343) C CryptonV-N1_DR    DNA/Crypton-V        (4025)   6026    5946 1956839 *
   320   11.0  0.0  1.4  chr21             28602657 28602730 (17331336) C DNA9-3_DR         DNA/MULE-MuDR?      (10148)   1231    1159 1956840  
   244   15.6  0.0  1.6  chr21             28602679 28602743 (17331323) C Gypsy-231_DR-LTR  LTR/Gypsy             (735)    141      78 1956841 *
  2578   10.5  7.7  0.4  chr21             28602720 28603158 (17330908) + DNA-X-4_DR        DNA                      47    517   (728) 1956842  
  2531    9.9  7.5  0.9  chr21             28603136 28603564 (17330502) + DNA-X-4_DR        DNA                     717   1173    (72) 1956843 *
  2492   17.5 20.1  3.0  chr21             28603159 28603575 (17330491) C Merlin-2_DR       DNA/Merlin           (2796)  11125   10128 1956844 *
   709   20.1  3.7  3.0  chr21             28603555 28603718 (17330348) C DNA-TA-5_DR       DNA/TcMar-Tigger      (406)    552     388 1956845 *
   625   20.6  1.2  6.5  chr21             28603585 28603745 (17330321) + hAT-N31_DR        DNA/hAT-Ac             1152   1304   (158) 1956846 *
   215   21.1  1.9  0.0  chr21             28603908 28603959 (17330107) + Polinton-1_DR     DNA/Maverick          17697  17749   (736) 1956847  
  4242    9.2  9.3  0.1  chr21             28605752 28606383 (17327683) C DIRS-1E-LTR_DR    LTR/Ngaro               (0)    690       1 1956848  
   806   21.7  2.8 17.6  chr21             28606411 28606774 (17327292) + hAT-N88_DR        DNA/hAT-Ac               15    332   (250) 1956849  
   245   15.4  1.9  1.9  chr21             28606902 28606954 (17327112) + hAT-N88_DR        DNA/hAT-Ac              339    391   (191) 1956850  
  4301   12.6  5.3  3.6  chr21             28608938 28609697 (17324369) C TDR13             DNA                     (0)    772       1 1956851  
   288   28.4  1.0  6.5  chr21             28609698 28609734 (17324332) + DNA9-3_DR         DNA/MULE-MuDR?         5779   5810  (5569) 1956852  
   486   29.1 16.3  0.4  chr21             28610132 28610352 (17323714) + DNA-3-3_DR        DNA                    1095   1350     (0) 1956853  
   202   18.4  2.6  0.0  chr21             28612652 28612664 (17321402) C Zisupton-6_DR     DNA/Zisupton        (12486)   9630    9592 1956854  
   222    0.0  0.0  0.0  chr21             28612665 28612688 (17321378) C DNA-2-29_DR       DNA                     (0)    132     109 1956855  
  1918   10.6  2.7 25.5  chr21             28612689 28613244 (17320822) + HATN10_DR         DNA/hAT-Ac                1    455     (0) 1956856  
   598   13.5  0.9  0.9  chr21             28613153 28613257 (17320809) C EnSpm-6N1_DR      DNA/CMC-EnSpm        (5083)   4153    4049 1956857 *
   247   11.1 11.1  0.0  chr21             28613245 28613298 (17320768) C Zisupton-6_DR     DNA/Zisupton        (12516)   9600    9541 1956854 *
  5701   11.5  5.8  1.7  chr21             28613301 28614244 (17319822) C hAT-N121_DR       DNA/hAT-Ac              (3)    982       1 1956858  
   275    6.1 14.3  0.0  chr21             28614274 28614322 (17319744) + HATN10_DR         DNA/hAT-Ac                1     56   (399) 1956859  
   209   18.4  2.6  0.0  chr21             28614309 28614321 (17319745) + Helitron-2_DR     RC/Helitron            6917   6930 (20482) 1956860 *
  4314    5.0  8.3  3.8  chr21             28614322 28614982 (17319084) C HATN11B_DR        DNA/hAT                 (0)    690       1 1956861  
  2214   10.7  7.0  0.5  chr21             28614983 28615365 (17318701) + HATN10_DR         DNA/hAT-Ac               48    455     (0) 1956862  
   372   26.7  3.7  7.2  chr21             28617273 28617486 (17316580) + hAT-N170_DR       DNA/Merlin                2    208     (8) 1956863  
   254    6.5  2.2  0.0  chr21             28618487 28618532 (17315534) + DNA9-N1_DR        DNA/MULE-NOF           2298   2344  (2672) 1956864  
   203   20.0  0.0  0.0  chr21             28618796 28618835 (17315231) C Gypsy-32-LTR_DR   LTR/Gypsy             (287)    873     834 1956865 *
  1787   12.1 13.4  5.0  chr21             28618814 28619275 (17314791) C Mariner-N38_DR    DNA/TcMar-Tc1          (48)    499       1 1956866  
   243   15.9  0.0  0.0  chr21             28619237 28619280 (17314786) C Zisupton-6_DR     DNA/Zisupton        (13134)   8982    8939 1956867 *
   207   31.0  0.0  1.2  chr21             28620012 28620023 (17314043) C IS3EU-4_DR        DNA/IS3EU           (10437)   4592    4582 1956868  
   773   19.7  8.5  3.9  chr21             28620024 28620271 (17313795) C ANGEL             DNA/Kolobok             (0)    309      51 1956869  
   241    8.8  0.0  0.0  chr21             28620272 28620305 (17313761) C DNA8-17_DR        DNA/hAT-Tip100        (113)   1700    1667 1956870 *
  4121   12.6  9.3 12.0  chr21             28620293 28621470 (17312596) C DNA8-17_DR        DNA/hAT-Tip100        (506)   1307     158 1956870  
   207   31.0  0.0  1.2  chr21             28621623 28621634 (17312432) C IS3EU-4_DR        DNA/IS3EU           (10437)   4592    4582 1956871  
   773   19.7  8.5  3.9  chr21             28621635 28621882 (17312184) C ANGEL             DNA/Kolobok             (0)    309      51 1956872  
   241    8.8  0.0  0.0  chr21             28621883 28621916 (17312150) C DNA8-17_DR        DNA/hAT-Tip100        (113)   1700    1667 1956873 *
  4615   13.1  9.2 12.4  chr21             28621904 28623221 (17310845) C DNA8-17_DR        DNA/hAT-Tip100        (506)   1307      28 1956873  
   978   11.8  5.3  0.0  chr21             28623235 28623404 (17310662) + HE1_DR1           SINE/tRNA-V-RTE         222    400     (2) 1956874  
   200    6.9  3.5  0.0  chr21             28623465 28623493 (17310573) + Helitron-2_DR     RC/Helitron           19786  19815  (7597) 1956875  
  1185    8.8  1.7  0.0  chr21             28624027 28624207 (17309859) C TDR7              DNA                     (0)    541     358 1956876  
   293   29.8  2.4  0.0  chr21             28624207 28624290 (17309776) + DNAX-25B_DR       DNA/Zisupton           2260   2345  (1193) 1956877 *
  1756    7.9 24.3  0.8  chr21             28624218 28624522 (17309544) + hAT-N137_DR       DNA/hAT-Ac             2330   2705   (866) 1956878  
  1131   15.7  0.8  5.3  chr21             28624307 28624561 (17309505) + ZFERV-2N1-I_DR    LTR/ERV1               5826   6069   (908) 1956879 *
  1360    8.2  3.4  4.1  chr21             28624499 28624766 (17309300) C TDR7              DNA                   (257)    284      19 1956876  
   247   20.0  0.0 11.1  chr21             28624774 28624863 (17309203) C DNA2-8_DR         DNA/CMC-EnSpm         (636)   3771    3691 1956880 *
  1393    6.3  4.4  0.0  chr21             28624791 28624995 (17309071) C TDR16             DNA/Merlin             (99)    214       1 1956881  
   447   22.8  4.1  8.6  chr21             28624996 28625178 (17308888) C EnSpm-N59_DR      DNA/CMC-EnSpm?        (549)   3120    2749 1956882 *
   588    5.7  0.6  0.0  chr21             28625078 28625252 (17308814) + (TTA)n            Simple_repeat             1    176     (0) 1956883  
   662   21.6  7.2 12.6  chr21             28625440 28625772 (17308294) + ERV1-5_DR-I       LTR/ERV1               4223   4539   (510) 1956884 *
  3445   11.0  6.5  1.7  chr21             28625485 28626095 (17307971) + hAT-N32D_DR       DNA/hAT-Charlie          16    655     (0) 1956885  
   354   11.8  4.0  0.0  chr21             28627426 28627509 (17306557) C DNA11TA1B_DR      DNA/CMC-EnSpm         (110)     93       2 1956886  
   216   12.3  3.3  6.8  chr21             28627633 28627693 (17306373) + DNA11TA1_DR       DNA/CMC-EnSpm             2     60   (143) 1956887  
  1492    7.6  0.0  1.0  chr21             28627701 28627900 (17306166) + SINE2-1B_DR       SINE/tRNA                 1    198     (0) 1956888  
   689   14.6  6.2  5.6  chr21             28627892 28628051 (17306015) + DNA11TA1_DR       DNA/CMC-EnSpm            43    203     (0) 1956889 *
   304   23.1  1.1  2.2  chr21             28628052 28628129 (17305937) + Harbinger-N31_DR  DNA/PIF-Harbinger        46    122   (563) 1956890 *
  3946    7.0  0.9  0.9  chr21             28628121 28628681 (17305385) + Merlin-1_DR       DNA/Merlin             1619   2179  (8348) 1956891  
   302   15.8  3.5  0.0  chr21             28628639 28628695 (17305371) + MuDR-2_DR         DNA/MULE-MuDR         18080  18138  (5795) 1956892 *
   203   17.6  2.9  2.9  chr21             28628775 28628844 (17305222) + hAT-N22_DR        DNA/hAT-Ac             1034   1103   (635) 1956893 *
   768   18.0  0.0 15.5  chr21             28628800 28628970 (17305096) C TE-X-7_DR         LINE?/Penelope?       (551)    288     141 1956894  
   431   23.8  7.7  7.7  chr21             28628804 28628999 (17305067) C CryptonV-N5_DR    DNA/Crypton-V       (20330)   4207    4012 1956895 *
  2538   10.9  0.0  2.5  chr21             28628829 28629205 (17304861) C SINE2-3_DR        SINE/tRNA-V-RTE         (0)    368       1 1956896  
  5396    4.4  3.8  0.1  chr21             28629412 28630089 (17303977) + LOOPERN2_DR       DNA/Kolobok-T2            1    703   (672) 1956897  
  2977    2.4  0.3  0.0  chr21             28630083 28630422 (17303644) + LOOPERN2_DR       DNA/Kolobok-T2         1035   1375     (0) 1956898 *
  6204    5.9  3.6  2.2  chr21             28630537 28631414 (17302652) + piggyBac-N1_DR    DNA/PiggyBac              1    890   (115) 1956899  
   213   14.5  0.0  0.0  chr21             28631411 28631472 (17302594) + L1-11_DR          LINE/L1                5360   5421  (1903) 1956900 *
   207    7.3  0.0  0.0  chr21             28631429 28631483 (17302583) C ERV1-N7-I_DR      LTR/ERV1             (3163)   5405    5351 1956901 *
   364    2.3  0.0  0.0  chr21             28631437 28631523 (17302543) + (TTA)n            Simple_repeat             2     88     (0) 1956902  
   206   15.1  5.5  5.5  chr21             28631485 28631575 (17302491) + CryptonV-N4_DR    DNA/Crypton-V          3980   4070  (9423) 1956903 *
   269    8.9  2.0  1.0  chr21             28631524 28631538 (17302528) C DNA-1-7_DR        DNA/PIF-Harbinger     (680)    758     656 1956904  
   286   13.7  0.0  0.0  chr21             28632583 28632633 (17301433) C Helitron-2_DR     RC/Helitron         (21998)   5414    5364 1956905  
   273   15.2  1.6  1.2  chr21             28632634 28632659 (17301407) + EnSpm-9_DR        DNA/CMC-EnSpm           917    964  (7656) 1956906  
   220   28.8  0.0  0.0  chr21             28632867 28632877 (17301189) C IS3EU-4_DR        DNA/IS3EU           (10436)   4593    4583 1956907  
   681   20.7  9.7  5.8  chr21             28632878 28633144 (17300922) C Kolobok-N10_DR    DNA/Kolobok             (2)    641     365 1956908  
  3907   13.4  7.8  2.2  chr21             28633169 28633908 (17300158) + HarbingerN5_DR    DNA/PIF-Harbinger         1    781    (80) 1956909  
   359   22.3 17.4  0.6  chr21             28633798 28633946 (17300120) + DNA2-13_DR        DNA                    5014   5187   (711) 1956910 *
   775   12.7  7.0  0.7  chr21             28633975 28634117 (17299949) C Merlin-1_DR       DNA/Merlin           (6388)   4139    3988 1956911 *
  4128   14.1  5.3  7.0  chr21             28633996 28634886 (17299180) + Merlin-1_DR       DNA/Merlin             4341   5217  (5310) 1956912  
   218   14.6  0.0  0.0  chr21             28635148 28635188 (17298878) + DNA9-3_DR         DNA/MULE-MuDR?         9296   9336  (2043) 1956913 *
   299   10.6  0.3  0.0  chr21             28635163 28635231 (17298835) + CryptonV-N4_DR    DNA/Crypton-V          3162   3234 (10259) 1956914  
   379   13.3  0.0  4.4  chr21             28635426 28635496 (17298570) C DNA8-10_DR        DNA/hAT-Ac           (1201)   2817    2750 1956915 *
  2302   10.4  4.4  0.6  chr21             28635435 28635773 (17298293) C TDR17B            DNA/Sola-1            (771)    775     424 1956916  
   265   23.1  8.7 10.5  chr21             28636130 28636313 (17297753) C Kolobok-N10_DR    DNA/Kolobok           (423)    220      40 1956908  
   510   19.8  0.0  0.9  chr21             28637136 28637252 (17296814) + DNA11TA1B_DR      DNA/CMC-EnSpm             1    116    (87) 1956917  
   412   16.2 17.5  0.0  chr21             28637253 28637332 (17296734) C DNA25TWA2_DR      DNA                     (0)    802     709 1956918  
  2142   16.5  6.5 13.6  chr21             28637345 28637955 (17296111) C DNA25TWA2_DR      DNA                   (209)    593      21 1956918  
   271    2.8  0.0  0.0  chr21             28637989 28638024 (17296042) + DNA11TA1_DR       DNA/CMC-EnSpm           149    184    (19) 1956919  
  1636   19.8  6.2  7.0  chr21             28638041 28638572 (17295494) + hAT-N126B_DR      DNA/hAT-Ac               73    600     (0) 1956920  
   485   13.3  3.0  1.0  chr21             28638573 28638671 (17295395) + DNA11TA1B_DR      DNA/CMC-EnSpm           103    203     (0) 1956921  
   358   14.6  0.0  0.0  chr21             28640883 28640937 (17293129) + Kolobok-N5_DR     DNA/Kolobok-T2?          34     88   (397) 1956922  
   334   13.2  0.0  0.0  chr21             28640951 28641003 (17293063) C Zisupton-3_DR     DNA/Zisupton         (1930)   6025    5973 1956923 *
  3436   15.7  5.1  2.0  chr21             28641003 28641732 (17292334) C hAT-N64_DR        DNA/hAT-Ac            (395)   1194     443 1956924  
  1497   13.1 15.2  3.0  chr21             28641764 28642086 (17291980) + Kolobok-N5_DR     DNA/Kolobok-T2?         125    485     (0) 1956925  
   481   17.4  8.0  4.8  chr21             28642225 28642387 (17291679) + EnSpm-N3C_DR      DNA/CMC-EnSpm             5    172   (111) 1956926  
   951   10.3 11.4  1.1  chr21             28642393 28642558 (17291508) C TDR2              DNA/TcMar-Tc1         (426)    511     329 1956927  
   705    5.7  0.0  0.0  chr21             28642544 28642631 (17291435) + EnSpm-N3C_DR      DNA/CMC-EnSpm           196    283     (0) 1956928 *
   207    8.0  0.0  7.9  chr21             28643762 28643802 (17290264) + IS3EU-4_DR        DNA/IS3EU             12464  12501  (2528) 1956929 *
   423   19.6  0.5 13.1  chr21             28643780 28643801 (17290265) C Zisupton-6_DR     DNA/Zisupton        (20787)   1329    1147 1956930  
   881    8.9  1.1  8.8  chr21             28643802 28643985 (17290081) C ZFERV-2-I_DR      LTR/ERV1             (9682)    882     712 1956931  
   546   18.4  1.9  0.9  chr21             28643803 28644011 (17290055) + EnSpm-N25_DR      DNA/CMC-EnSpm           774    984  (3702) 1956932 *
   261   11.5  0.6 25.2  chr21             28643876 28644038 (17290028) + hAT-N39_DR        DNA/hAT-Tip100         1237   1367   (227) 1956933 *
   307   16.2  0.7  4.2  chr21             28643901 28644048 (17290018) + Harbinger-N16_DR  DNA/PIF-Harbinger      2835   2977   (429) 1956934  
  1295   15.7  2.0  8.4  chr21             28644285 28644625 (17289441) + L2-44_DR          LINE/L2                2710   3030     (2) 1956935  
   424   11.0  1.3  5.4  chr21             28644806 28644882 (17289184) + DNA6-6_DR         DNA                    4173   4246  (7035) 1956936 *
   431    6.9  0.0  0.0  chr21             28644827 28644884 (17289182) C CryptonV-N4_DR    DNA/Crypton-V        (5622)   7871    7814 1956937  
  1824    5.1 13.4  0.0  chr21             28644911 28645186 (17288880) + TDR16             DNA/Merlin                1    313     (0) 1956938  
   370   10.4 18.8 12.4  chr21             28645035 28645210 (17288856) + DNA2-8_DR         DNA/CMC-EnSpm          3691   3876   (531) 1956939 *
  7947   10.2  1.4  6.8  chr21             28645180 28646550 (17287516) + DNA-8-9_DR        DNA/hAT-Ac              485   1786  (1933) 1956940  
  3471   14.3 19.2  4.4  chr21             28646010 28647009 (17287057) C DNA-TTAA-3_DR     DNA                    (37)   1142       1 1956941 *
  4251   10.9  0.7  3.6  chr21             28647010 28647206 (17286860) + DNA-8-9_DR        DNA/hAT-Ac             2725   2902   (817) 1956942  
  4091   11.2  3.8  0.5  chr21             28647207 28647835 (17286231) C HarbingerN1_DR    DNA/PIF-Harbinger       (0)    650       1 1956943  
  2033    8.2  5.9  5.0  chr21             28647836 28648206 (17285860) + DNA-8-9_DR        DNA/hAT-Ac             2904   3277   (442) 1956944  
   458   10.8 14.4  0.0  chr21             28648381 28648491 (17285575) + hAT-20_DR         DNA/hAT-Ac             1733   1859   (280) 1956945  
   325   14.9  0.7  7.7  chr21             28648413 28648565 (17285501) + CryptonV-2_DR     DNA/Crypton-V          5823   5965 (15846) 1956946 *
   380   14.9  5.1  1.2  chr21             28648449 28648461 (17285605) C Kolobok-4_DR      DNA/Kolobok-T2       (1373)   5258    5212 1956947  
   585   13.9  0.9  0.0  chr21             28648462 28648576 (17285490) + EnSpm-8_DR        DNA/CMC-EnSpm          1193   1308  (8133) 1956948 *
  1384   17.5  0.7  4.6  chr21             28648483 28648776 (17285290) + DNA9-3_DR         DNA/MULE-MuDR?         9490   9772  (1607) 1956949  
   380   14.9  5.1  1.2  chr21             28648577 28648604 (17285462) C Kolobok-4_DR      DNA/Kolobok-T2       (1373)   5211    5097 1956947 *
  2906    9.0  0.6  6.0  chr21             28648633 28649107 (17284959) + DNA-8-9_DR        DNA/hAT-Ac             3268   3718     (1) 1956950  
   567   10.0  2.2  0.0  chr21             28649108 28649189 (17284877) C hAT-N127_DR       DNA/hAT-Charlie      (3181)   7135    7052 1956951 *
  1909    9.7 17.4  0.0  chr21             28649110 28649420 (17284646) C SINE2-3_DR        SINE/tRNA-V-RTE         (3)    365       1 1956952  
  1571   15.8  8.5 29.7  chr21             28649112 28649203 (17284863) + DNA8-23_DR        DNA                    1706   2094  (4645) 1956953 *
  2269   20.4  7.8  0.3  chr21             28649204 28649745 (17284321) C Helitron-2_DR     RC/Helitron          (3783)  23629   23048 1956954 *
  2809    6.9  0.5  1.1  chr21             28649428 28649806 (17284260) C DNA6-6_DR         DNA                  (6721)   4560    4184 1956955  
  1571   15.8  8.5 29.7  chr21             28649746 28649784 (17284282) + DNA8-23_DR        DNA                    2095   2268  (4471) 1956953 *
   234   12.0  0.0  6.7  chr21             28650349 28650369 (17283697) + Gypsy98-LTR_Dr    LTR/Gypsy               186    215  (1569) 1956956  
   251    4.3  1.4  0.0  chr21             28650370 28650439 (17283627) + hAT-N159_DR       DNA/hAT-Ac             1567   1637   (185) 1956957  
   234   12.0  0.0  6.7  chr21             28650440 28650454 (17283612) + Gypsy98-LTR_Dr    LTR/Gypsy               216    239  (1545) 1956956  
   214   24.2  6.0  5.0  chr21             28650507 28650606 (17283460) + Gypsy61-I_DR      LTR/Gypsy                 4    104  (6766) 1956958 *
  1580   18.1  2.4  8.3  chr21             28650523 28650944 (17283122) C Harbinger-N32_DR  DNA/PIF-Harbinger       (4)    402       4 1956959  
   279   23.5  4.7  0.0  chr21             28650948 28651032 (17283034) + Helitron-4_DR     RC/Helitron           13634  13722 (18146) 1956960 *
  2450   10.1  0.9  3.4  chr21             28650973 28651394 (17282672) + Mariner-N38_DR    DNA/TcMar-Tc1           136    547     (0) 1956961  
   208   20.4  0.0  5.1  chr21             28651340 28651356 (17282710) + MuDR-2_DR         DNA/MULE-MuDR         18066  18123  (5809) 1956962 *
   281   11.4  0.0  0.0  chr21             28651357 28651400 (17282666) C ENSPM-6_DR        DNA/CMC-EnSpm       (18564)  14052   14009 1956963  
   212   13.7  2.1  6.7  chr21             28651710 28651756 (17282310) C Zisupton-7_DR     DNA/Zisupton         (1627)  15455   15411 1956964  
   217   18.6 10.2  0.0  chr21             28653139 28653197 (17280869) C Gypsy-182_DR-I    LTR/Gypsy            (3209)   1563    1499 1956965  
  4901    2.4  3.0  1.9  chr21             28653578 28654187 (17279879) C DIRS-1C-LTR_DR    LTR/Ngaro               (1)    617       2 1956966  
   411   11.2  8.7  4.5  chr21             28654186 28654335 (17279731) C hAT-N68_DR        DNA/hAT-Ac              (0)   3032    2877 1956967 *
  1587   10.9 10.9  2.0  chr21             28654242 28654644 (17279422) + hAT-N129_DR       DNA/hAT-Ac               43    440   (324) 1956968  
   233   17.0  5.6  6.4  chr21             28654250 28654293 (17279773) + EnSpm-N44_DR      DNA/CMC-EnSpm          6830   6933  (1719) 1956969 *
  2275   12.8  1.4  2.9  chr21             28654646 28654999 (17279067) + SINE2-3B_DR       SINE/tRNA-V               1    349     (2) 1956970  
   323    7.1  0.0  0.0  chr21             28655015 28655056 (17279010) C DNA-5-8B_DR       DNA/hAT-hAT5            (0)    427     386 1956971  
   820   10.1 15.1  2.6  chr21             28655178 28655349 (17278717) C DNA-5-8C_DR       DNA/hAT-hAT5          (360)    331     139 1956972  
  5880   12.2  7.2  5.1  chr21             28655398 28656671 (17277395) + hAT-N21B_DR       DNA/hAT-Ac                2   1301     (0) 1956973  
  1060   15.7  2.7  0.0  chr21             28656705 28656889 (17277177) C Kolobok-N3_DR     DNA/Kolobok-T2?       (180)    190       1 1956974  
  2694   16.2 10.9  2.0  chr21             28658151 28658947 (17275119) C DNA-6-N8_DR       DNA                     (0)   2308    1442 1956975  
   352   15.1 20.1  1.3  chr21             28658847 28658980 (17275086) + DNA-6-N8_DR       DNA                    2150   2308     (0) 1956976 *
   415   25.0  8.9  3.3  chr21             28659130 28659332 (17274734) + EnSpm-N21_DR      DNA/CMC-EnSpm           264    477     (2) 1956977  
   822   16.3  1.9  2.6  chr21             28659488 28659644 (17274422) C TE-X-16_DR        DNA/Crypton-A         (197)    156       1 1956978  
  1688   15.0  2.6  3.1  chr21             28660127 28660552 (17273514) C DNA-6-N8_DR       DNA                   (295)   2013    1590 1956979  
   310   11.4  1.1 17.1  chr21             28660852 28660869 (17273197) C CryptonV-N5_DR    DNA/Crypton-V        (6860)  17677   17673 1956980  
   791    9.3 24.7  5.7  chr21             28660870 28661063 (17273003) C hAT-N171_DR       DNA/hAT-hAT5            (0)    762     534 1956981  
   281   17.6  7.7  0.0  chr21             28660994 28661084 (17272982) + HATN2_DR          DNA/hAT                 348    445   (774) 1956982 *
   209   25.4  0.0  1.6  chr21             28661033 28661096 (17272970) + DNA-X-3_DR        DNA                     204    266  (1208) 1956983 *
  1191   14.3  8.2 14.4  chr21             28661065 28661496 (17272570) C DNA-5-8F_DR       DNA/hAT-hAT5          (391)    371       1 1956981  
   533   21.7  2.6  1.9  chr21             28661506 28661660 (17272406) + EnSpm-N21_DR      DNA/CMC-EnSpm           296    451    (28) 1956984  
   886   14.1  2.0  3.1  chr21             28661675 28661872 (17272194) C DNA-TA-2_DR       DNA/CMC-EnSpm           (0)    196       1 1956985  
  1719    8.0 31.3  1.1  chr21             28663739 28664174 (17269892) + TDR7              DNA                       1    535     (2) 1956986  
  3240   10.8 13.4  0.8  chr21             28664344 28664932 (17269134) + hAT-N22C_DR       DNA/hAT-Ac                1    663    (31) 1956987  
  2226   19.5  6.7  2.6  chr21             28667601 28668110 (17265956) + hAT-N167B_DR      DNA/hAT-Charlie         235    764   (809) 1956988  
   339   23.3 12.8  0.8  chr21             28668015 28668131 (17265935) C CryptonV-2_DR     DNA/Crypton-V       (15203)   6608    6478 1956989 *
   423   23.2  3.2  0.0  chr21             28668098 28668192 (17265874) + hAT-N19_DR        DNA/hAT-Charlie         563    660     (0) 1956990  
  1008   18.3  4.0  2.2  chr21             28668205 28668428 (17265638) + DNA7-N2_DR        DNA/hAT-hAT6           1399   1626   (388) 1956991 *
  2507   10.7  2.5  0.0  chr21             28668238 28668600 (17265466) C HE1_DR1           SINE/tRNA-V-RTE        (30)    372       1 1956992  
   205   11.9  0.0  1.7  chr21             28671344 28671403 (17262663) C hAT-N159_DR       DNA/hAT-Ac            (185)   1637    1579 1956993  
   205   19.5  0.0  1.3  chr21             28671346 28671368 (17262698) C CryptonV-N1_DR    DNA/Crypton-V        (4065)   5986    5910 1956994  
   205   12.1  0.0  1.7  chr21             28671352 28671410 (17262656) C DNA-TA-4_DR       DNA/TcMar            (8321)   1474    1417 1956995 *
   210   15.8  1.8  0.0  chr21             28671360 28671416 (17262650) C DNA9-3_DR         DNA/MULE-MuDR?      (10168)   1211    1154 1956996 *
   212    7.3  9.1  0.0  chr21             28671369 28671423 (17262643) C Tx1-32_DR         LINE/L1-Tx1             (2)   5300    5241 1956997  
  1140    9.5  6.2 10.5  chr21             28672204 28672461 (17261605) C hAT-N139_DR       DNA/hAT-Tip100        (678)    742     495 1956998  
  1767   11.8 13.1  1.6  chr21             28672494 28672821 (17261245) + hAT-N54_DR        DNA/hAT-Ac                1    365  (1324) 1956999  
   280   10.0  8.0  0.0  chr21             28672847 28672896 (17261170) + hAT-N54_DR        DNA/hAT-Ac              612    665  (1024) 1957000  
  1915   12.3  2.2  1.6  chr21             28672899 28673212 (17260854) + hAT-N54_DR        DNA/hAT-Ac             1006   1321   (368) 1957001  
  1896   14.9 10.0  4.3  chr21             28673148 28673547 (17260519) + EnSpm-N10_DR      DNA/CMC-EnSpm          3321   3742  (5566) 1957002 *
  1757   15.8 10.3  4.0  chr21             28673196 28673221 (17260845) C EnSpm-15_DR       DNA/CMC-EnSpm        (2072)   9382    9221 1957003 *
  2124    9.2 12.1  1.4  chr21             28673222 28673553 (17260513) + SINE2-4_DR        SINE/tRNA-V-RTE           5    371     (0) 1957004  
  1757   15.8 10.3  4.0  chr21             28673554 28673591 (17260475) C EnSpm-15_DR       DNA/CMC-EnSpm        (2072)   9220    8963 1957003  
   829   11.1 33.8  0.5  chr21             28673558 28673838 (17260228) + hAT-N54_DR        DNA/hAT-Ac             1316   1689     (0) 1957005 *
   273   20.8  0.0  0.0  chr21             28673799 28673851 (17260215) C hAT-8_DR          DNA/hAT-Tip100          (0)   2718    2666 1957006 *
  2941   12.3  1.8  2.6  chr21             28673859 28674352 (17259714) C hAT-N139_DR       DNA/hAT-Tip100        (930)    490       1 1956998  
   205   27.1  5.5  6.7  chr21             28675847 28675937 (17258129) C HERODr            LINE/R2-Hero         (2596)    792     703 1957007  
  1739   10.8 10.9  4.4  chr21             28676143 28676463 (17257603) + DNA-AT-2_DR       DNA                       1    341  (1100) 1957008  
   970   12.9  2.0  6.3  chr21             28676460 28676658 (17257408) + DNA-AT-2_DR       DNA                     605    795   (646) 1957009 *
  2066   10.3  4.8  0.0  chr21             28676657 28676967 (17257099) C HarbingerN5_DR    DNA/PIF-Harbinger     (330)    531     206 1957010  
   241    9.1  0.0  0.0  chr21             28676968 28677000 (17257066) + CryptonV-N3_DR    DNA/Crypton-V         19667  19699   (964) 1957011 *
  1330   14.8  7.7  0.7  chr21             28676994 28677278 (17256788) + TDR25             DNA/hAT-Charlie         307    611     (0) 1957012  
   970   16.1  4.6  0.5  chr21             28677279 28677458 (17256608) C hAT-N139_DR       DNA/hAT-Tip100         (57)   1363    1176 1957013  
   497   20.4  3.7  9.1  chr21             28678990 28679036 (17255030) C hAT-N29_DR        DNA/hAT-Tip100        (198)   1382    1233 1957014  
   547   15.4  9.0  0.8  chr21             28679037 28679147 (17254919) C SINE2-3_DR        SINE/tRNA-V-RTE         (1)    367     248 1957015  
   222   25.2 10.6  0.9  chr21             28679061 28679164 (17254902) + EnSpm-N59_DR      DNA/CMC-EnSpm?         2310   2423  (1246) 1957016 *
  2779   15.6 10.2 17.5  chr21             28679148 28680169 (17253897) + TDR8B             DNA/hAT-Ac                6    963     (0) 1957017  
   469   17.7 22.8  0.0  chr21             28680170 28680296 (17253770) + EnSpm-N42B_DR     DNA/CMC-EnSpm          3258   3401   (903) 1957018 *
   507   11.4  0.0  0.0  chr21             28680218 28680287 (17253779) C SINE2-5_DR        SINE/tRNA-V-RTE       (211)     71       2 1957019  
   406   12.3  1.5  0.0  chr21             28680230 28680294 (17253772) C DNA9-3_DR         DNA/MULE-MuDR?       (1696)   9683    9618 1957020 *
   398   19.6  8.7  0.0  chr21             28680288 28680309 (17253757) + TDR17B            DNA/Sola-1              706    805   (741) 1957021 *
  1014   24.0  5.1  5.1  chr21             28680454 28680809 (17253257) + EnSpm-15_DR       DNA/CMC-EnSpm           897   1252 (10202) 1957022 *
  1467   19.3 12.1  0.3  chr21             28680514 28680835 (17253231) C HE1_DR1           SINE/tRNA-V-RTE        (33)    369      10 1957023  
  5168   15.4  2.4 12.0  chr21             28681029 28682301 (17251765) C Harbinger-4N1B_DR DNA/PIF-Harbinger       (0)   1163       1 1957024  
   237   21.8  0.0  1.8  chr21             28682454 28682509 (17251557) C EnSpm-N21_DR      DNA/CMC-EnSpm         (355)    124      70 1957025  
   225   22.6  3.2  0.0  chr21             28682483 28682544 (17251522) + ERV1-N6-I_DR      LTR/ERV1               3324   3387  (1116) 1957026 *
   261   17.2  5.2  0.0  chr21             28682507 28682564 (17251502) C DIRS-15B_DR       LTR/Ngaro            (1266)   4043    3983 1957027  
   246   21.9  3.1  0.0  chr21             28682509 28682572 (17251494) C EnSpm-N48_DR      DNA/CMC-EnSpm        (1782)   1796    1731 1957028 *
  1268   11.8  0.0  0.0  chr21             28683388 28683574 (17250492) + DNA-X-2B_DR       DNA                     253    439     (0) 1957029  
   206    9.7  0.0  0.0  chr21             28683575 28683604 (17250462) C I-2_DR            LINE/I                 (45)   5483    5454 1957030  
   247    9.4  0.0  0.0  chr21             28683605 28683636 (17250430) + EnSpm-N7B_DR      DNA/CMC-EnSpm             1     32   (736) 1957031  
  2331    5.8  3.6  0.3  chr21             28683638 28683946 (17250120) + hAT-N78_DR        DNA/hAT-Charlie           1    319     (0) 1957032  
  1147   12.6  3.2  2.3  chr21             28683947 28684179 (17249887) + EnSpm-N7B_DR      DNA/CMC-EnSpm            26    197   (571) 1957033  
  1865   14.8  8.7  1.0  chr21             28684214 28684662 (17249404) C I-2_DR            LINE/I                 (79)   5449    4967 1957030  
   314   13.8  1.7  0.0  chr21             28684746 28684803 (17249263) + Kolobok-N10_DR    DNA/Kolobok             575    633    (10) 1957034  
  1105   20.4  7.8  9.9  chr21             28685232 28685591 (17248475) + EnSpm-N59_DR      DNA/CMC-EnSpm?         2262   2614  (1055) 1957035 *
  1581   14.5 16.0  2.2  chr21             28685281 28685605 (17248461) C HE1_DR1           SINE/tRNA-V-RTE        (31)    371       3 1957036  
   426   18.1  1.2  1.2  chr21             28685535 28685618 (17248448) + EnSpm-N11_DR      DNA/CMC-EnSpm          2900   2983  (2370) 1957037 *
   650   20.4  4.8  5.8  chr21             28686016 28686223 (17247843) + ANGEL             DNA/Kolobok              27    232    (77) 1957038  
   503   10.1  0.0  0.0  chr21             28686344 28686412 (17247654) + TC1DR3            DNA/TcMar-Tc1             1     69  (1156) 1957039 *
   638    9.3 14.1  2.2  chr21             28686411 28686531 (17247535) + TC1DR3            DNA/TcMar-Tc1          1091   1225     (0) 1957040  
   239   12.5  0.0  0.0  chr21             28686497 28686536 (17247530) C DNA8-26_DR        DNA                  (2990)   1540    1501 1957041 *
   232   29.4  4.6  3.8  chr21             28686922 28687052 (17247014) + DNA-3-5_DR        DNA/PIF-Harbinger       919   1050    (24) 1957042  
  1005    9.4  8.0  3.1  chr21             28687361 28687547 (17246519) + DNA11TA1_DR       DNA/CMC-EnSpm             1    196     (7) 1957043  
  3212   12.7  5.4  3.3  chr21             28687650 28688209 (17245857) + HATN3_DR          DNA/hAT-Tip100            1    571     (0) 1957044 *
  3306    9.3  2.3  0.0  chr21             28687750 28688222 (17245844) + DNA6-8B_DR        DNA                     450    933  (1739) 1957045  
   714   10.4  0.0  0.0  chr21             28688232 28688337 (17245729) C DNA15TA1_DR       DNA/TcMar-Tc1           (0)    442     337 1957046  
  4949   12.6 11.3  1.8  chr21             28688338 28689265 (17244801) + KolobokN78B_DR    DNA/Kolobok-T2            1   1015     (2) 1957047  
  2105   11.6  1.4  3.4  chr21             28689266 28689614 (17244452) C DNA15TA1_DR       DNA/CMC-EnSpm         (100)    342       1 1957048  
   238   14.6  0.0  2.1  chr21             28689615 28689655 (17244411) + Dada-U1A_DR       DNA/Dada               3248   3287  (7692) 1957049  
  4238    9.4  6.0  0.5  chr21             28689857 28690494 (17243572) C Harbinger-4N1C_DR DNA/PIF-Harbinger     (533)    673       1 1957050  
   693   10.7  1.8  0.9  chr21             28690495 28690589 (17243477) C DNA15TA1_DR       DNA/TcMar-Tc1         (346)     96       1 1957046  
   538   22.2 18.7  3.1  chr21             28690781 28691031 (17243035) C ANGEL             DNA/Kolobok             (6)    303      15 1957051  
   350   27.0  4.2  3.1  chr21             28690877 28691067 (17242999) C hAT-N134_DR       DNA/hAT?              (149)    916     724 1957052 *
  1747   11.8  3.5  0.3  chr21             28692246 28692560 (17241506) C TC1DR2            DNA/TcMar-Tc1           (9)    867     543 1957053  
   592    9.8  7.9  3.8  chr21             28692539 28692665 (17241401) + Mariner-N38_DR    DNA/TcMar-Tc1           416    547     (0) 1957054 *
   429    5.0  3.3  0.0  chr21             28692666 28692723 (17241343) + Zisupton-6_DR     DNA/Zisupton           8920   8979 (13137) 1957055  
   356   19.1  3.9 11.2  chr21             28692666 28692691 (17241375) + Merlin-1_DR       DNA/Merlin             5100   5242  (5285) 1957056 *
   388   13.6  0.0 21.2  chr21             28692674 28692776 (17241290) C EnSpm-N2_DR       DNA/CMC-EnSpm         (866)   3149    3065 1957057 *
  3328    7.2  6.3  1.1  chr21             28692690 28693209 (17240857) + Mariner-N38_DR    DNA/TcMar-Tc1             1    547     (0) 1957058  
   320   28.4  0.7  2.8  chr21             28692724 28692808 (17241258) C Helitron-N3B_DR   RC/Helitron           (909)   5695    5554 1957059 *
  1426   17.9  4.7  2.6  chr21             28692868 28693250 (17240816) + EnSpm-N13_DR      DNA/CMC-EnSpm         19258  19648  (2501) 1957060  
  1418   13.9 12.4 17.4  chr21             28693245 28693766 (17240300) C DNA-N16_DR        DNA                   (503)    500       1 1957061 *
  1896   12.2 18.6  0.0  chr21             28693767 28694126 (17239940) C TC1DR2            DNA/TcMar-Tc1         (435)    441      15 1957053  
   513   13.0  9.4  3.0  chr21             28694456 28694582 (17239484) C DNA-TA-2_DR       DNA/CMC-EnSpm           (0)    196      62 1957062  
   809   20.3  0.8 13.2  chr21             28695525 28695762 (17238304) + Harbinger-N27_DR  DNA/PIF-Harbinger?        8    219     (1) 1957063  
   257   20.8  0.0  0.0  chr21             28695933 28695980 (17238086) + hAT-N31_DR        DNA/hAT-Ac               38     85  (1377) 1957064  
  2369    8.3 15.2  0.9  chr21             28696296 28696769 (17237297) C TDR7              DNA                     (0)    541       1 1957065  
  5302    8.8  6.7  1.5  chr21             28696975 28697755 (17236311) + HarbingerN4_DR    DNA/PIF-Harbinger        40    860     (0) 1957066  
   850   15.9 12.5  1.6  chr21             28698541 28698764 (17235302) C EnSpm-N5_DR       DNA/CMC-EnSpm          (40)    250       3 1957067  
   215   25.6  1.4 13.2  chr21             28698812 28698955 (17235111) C L1-37_DR          LINE/L1               (188)   5388    5260 1957068  
  4378    9.6  9.8  0.6  chr21             28700407 28701161 (17232905) C hAT-N161_DR       DNA/hAT-Ac              (0)    824       1 1957069  
  1824   15.7 14.7  2.5  chr21             28701385 28701841 (17232225) C DNA-TTAA-2_DR     DNA                    (84)    585      75 1957070  
   548   22.4  2.6  6.5  chr21             28701842 28702032 (17232034) + Copia-12_DR-LTR   LTR/Gypsy?                1    184   (283) 1957071  
   215   23.0 10.8  0.0  chr21             28702219 28702292 (17231774) C DNA-TTAA-2_DR     DNA                   (587)     82       1 1957072  
   519   21.7 13.0  2.8  chr21             28702293 28702435 (17231631) + DNA2-16_DR        DNA                    7996   8154  (9897) 1957073 *
  1851   14.5 10.2  0.3  chr21             28702328 28702659 (17231407) C TDR17B            DNA/Sola-1            (772)    774     410 1957074  
   625   20.9  5.7  0.6  chr21             28702532 28702690 (17231376) + EnSpm-N37_DR      DNA/CMC-EnSpm           333    499  (6148) 1957075 *
  1217   20.3 16.5  1.0  chr21             28702747 28703080 (17230986) + DIRS-4N2-LTR_DR   LTR/Ngaro                 3    387     (0) 1957076  
  1547   13.5  0.0  1.2  chr21             28703207 28703453 (17230613) + HarbingerN4_DR    DNA/PIF-Harbinger         1    244   (616) 1957077  
  2514   12.1  0.0  1.9  chr21             28703513 28703890 (17230176) + hAT-N74_DR        DNA/hAT-Ac                1    371  (1123) 1957078  
  1292    7.7  0.6  1.1  chr21             28703892 28704074 (17229992) C HE2_DR            SINE/tRNA-V-RTE       (180)    183       2 1957079  
   841   15.2  1.9 13.5  chr21             28703894 28704099 (17229967) C CryptonV-2_DR     DNA/Crypton-V         (825)  20986   20802 1957080 *
  1326    7.2  1.1  0.0  chr21             28704289 28704468 (17229598) + hAT-N74_DR        DNA/hAT-Ac             1313   1494     (0) 1957081  
  2469   15.8  6.4  9.4  chr21             28704469 28705009 (17229057) + HarbingerN4_DR    DNA/PIF-Harbinger       335    860     (0) 1957082  
   563   17.6  1.0  0.0  chr21             28705010 28705111 (17228955) + L2-1_DR           LINE/L2                3756   3858  (1127) 1957083  
   235   25.8  1.5  9.4  chr21             28705100 28705236 (17228830) + CryptonV-N5_DR    DNA/Crypton-V         10349  10475 (14062) 1957084 *
   505   14.7  1.5  8.8  chr21             28705131 28705264 (17228802) + hAT-27N1_DR       DNA/hAT-Ac              536    660    (71) 1957085  
   787    6.5  0.9  0.9  chr21             28706444 28706456 (17227610) + Merlin-2_DR       DNA/Merlin             6493   6505  (7416) 1957086  
  2471    6.3  5.5 11.5  chr21             28706457 28706907 (17227159) C HATN1_DR          DNA/hAT                 (0)    427       1 1957087  
   307   23.7  1.1  0.0  chr21             28706925 28707017 (17227049) C Polinton-4N1_DR   DNA/Maverick         (5584)   4852    4759 1957088 *
   382   21.0  0.0  0.0  chr21             28706937 28706952 (17227114) C DNA6-6_DR         DNA                  (1257)  10024    9983 1957089  
   421   13.8  0.0  0.0  chr21             28706953 28707017 (17227049) C Helitron-2_DR     RC/Helitron          (3739)  23673   23609 1957090  
   382   21.0  0.0  0.0  chr21             28707018 28707036 (17227030) C DNA6-6_DR         DNA                  (1257)   9982    9925 1957089  
  1162   20.2  8.4  7.2  chr21             28707146 28707514 (17226552) + DNA-8-9_DR        DNA/hAT-Ac             2051   2423  (1296) 1957091 *
  2012   16.3  3.8 27.3  chr21             28707196 28707887 (17226179) C DNA8-23_DR        DNA                  (1704)   5035    4472 1957092 *
  2669   18.3  3.8 20.3  chr21             28707535 28708512 (17225554) C Merlin-1_DR       DNA/Merlin           (1482)   9045    8202 1957093  
   712   16.9  0.0  4.9  chr21             28708381 28708448 (17225618) + DNA7-N1_DR        DNA/Zisupton           4691   4751  (5666) 1957094 *
   446   13.7  0.0  4.5  chr21             28708449 28708540 (17225526) + TDR9              DNA                       2     89   (119) 1957095  
   330   17.0  0.0  1.1  chr21             28709432 28709520 (17224546) + EnSpm-N13_DR      DNA/CMC-EnSpm          8169   8256 (13893) 1957096  
   324    3.5  0.0  0.0  chr21             28709470 28709526 (17224540) C ACROBAT1          DNA/TcMar-Stowaway?    (11)    854     804 1957097 *
   316   12.7  0.0  2.5  chr21             28709527 28709550 (17224516) + Merlin-2_DR       DNA/Merlin             9554   9632  (4289) 1957098  
   211   31.2  6.2  1.0  chr21             28709692 28709788 (17224278) C LTR-11_DR-LTR     LTR                     (0)    193      92 1957099  
   661   21.6  4.3  9.6  chr21             28709937 28710255 (17223811) C hAT-N126B_DR      DNA/hAT-Ac            (319)    281       1 1957100  
   221   11.8  0.0  0.0  chr21             28710263 28710296 (17223770) C LTR-11_DR-I       LTR                     (9)     34       1 1957101  
   325   16.7  1.7  0.0  chr21             28710797 28710856 (17223210) C DNA-2-18_DR       DNA/CMC-EnSpm         (122)   1070    1010 1957102  
   611   16.4  4.7  9.9  chr21             28710858 28711006 (17223060) + DNA-N23_DR        DNA                       1    142   (256) 1957103 *
   709   26.4  1.8  2.7  chr21             28710991 28711007 (17223059) + hAT-N22B_DR       DNA/hAT-Ac              784    919   (460) 1957104  
  1449    8.8  0.0  2.1  chr21             28711008 28711204 (17222862) + TDR3B             DNA/hAT-Charlie           1    193     (0) 1957105  
   421    8.9  0.0  0.0  chr21             28711230 28711285 (17222781) C DNA-8-21_DR       DNA/hAT-Ac              (0)   1284    1229 1957106 *
  2413   10.4  5.3  9.1  chr21             28711284 28711717 (17222349) C DNA-8-21_DR       DNA/hAT-Ac            (865)    419       1 1957107  
   762   15.2 26.4  0.8  chr21             28711718 28711909 (17222157) + DNA-N23_DR        DNA                     153    393     (5) 1957108  
   403   20.4  2.1  0.0  chr21             28711896 28711988 (17222078) + EnSpm-N40_DR      DNA/CMC-EnSpm          3301   3395  (1999) 1957109 *
  4331   14.4  4.5  5.9  chr21             28711988 28712808 (17221258) C hAT-N167B_DR      DNA/hAT-Charlie       (627)    946     137 1957110  
   289   26.1  7.6  0.0  chr21             28711989 28712009 (17222057) C TDR19C            DNA/hAT-Charlie       (119)    277     179 1957111 *
   326   25.1  0.9  5.9  chr21             28712786 28712891 (17221175) C LTR-11_DR-LTR     LTR                    (92)    101       1 1957099  
  4733    9.3 10.8  1.7  chr21             28713738 28714561 (17219505) C DNA8-27B_DR       DNA                     (0)    899       2 1957112  
   200   21.5  7.6  0.0  chr21             28714562 28714606 (17219460) C Zisupton-3_DR     DNA/Zisupton          (783)   7172    7122 1957113 *
   206   12.8  0.0  2.1  chr21             28714561 28714571 (17219495) + SAT-27_DR         Satellite               476    520  (1197) 1957114  
   231    8.6  0.0  0.0  chr21             28714572 28714606 (17219460) C ACROBAT1          DNA/TcMar-Stowaway?    (48)    817     786 1957097 *
  3377   12.0  1.7  0.7  chr21             28714579 28714616 (17219450) + Helitron-N3_DR    RC/Helitron            1515   1836  (1180) 1957115  
  3407    9.4  1.6  0.2  chr21             28714617 28715127 (17218939) + Mariner-N38_DR    DNA/TcMar-Tc1            30    547     (0) 1957116  
   265   16.3 11.7  1.9  chr21             28715128 28715165 (17218901) C CryptonV-N4_DR    DNA/Crypton-V        (5585)   7908    7862 1957117  
   258   13.5  1.9  0.0  chr21             28715126 28715177 (17218889) + Mariner-N29_DR    DNA/TcMar-ISRm11        652    704  (1061) 1957118 *
  3377   12.0  1.7  0.7  chr21             28715128 28715155 (17218911) + Helitron-N3_DR    RC/Helitron            1837   2097   (919) 1957115  
   312   18.8 13.9  1.0  chr21             28715143 28715228 (17218838) C DNA2-16_DR        DNA                 (10940)   7111    7015 1957119 *
  1706   11.1  3.1  0.4  chr21             28715159 28715412 (17218654) + EnSpm-15_DR       DNA/CMC-EnSpm          9098   9358  (2096) 1957120  
   833   11.5  7.1  1.5  chr21             28716506 28716670 (17217396) C hAT-N126C_DR      DNA/hAT-Ac              (0)    643     485 1957121  
   259    4.9 17.1  0.0  chr21             28716675 28716715 (17217351) + TZF28B            DNA/TcMar-Tc1           780    827   (787) 1957122  
   446    6.8  0.0  0.0  chr21             28716721 28716779 (17217287) + TZF28B            DNA/TcMar-Tc1           888    946   (668) 1957123 *
  2633   10.0  0.2  1.8  chr21             28716778 28717175 (17216891) + TZF28B            DNA/TcMar-Tc1          1223   1614     (0) 1957124  
  2454    9.5  0.0  0.0  chr21             28717208 28717534 (17216532) C Harbinger-N10_DR  DNA/PIF-Harbinger       (0)    328       2 1957125  
   596   21.0  0.0  3.4  chr21             28718671 28718793 (17215273) + DNA6-6_DR         DNA                    7878   7996  (3285) 1957126 *
  1823   13.1  8.1  2.8  chr21             28718691 28719035 (17215031) + SINE2-4_DR        SINE/tRNA-V-RTE           6    368     (3) 1957127  
  1501   18.9  5.9  3.6  chr21             28718695 28719119 (17214947) + EnSpm-N10_DR      DNA/CMC-EnSpm          3388   3780  (5528) 1957128 *
   250   10.0 11.2  0.0  chr21             28719058 28719137 (17214929) + DNA-6-N2_DR       DNA                    4238   4326   (730) 1957129 *
   502   21.6 10.9  3.5  chr21             28719085 28719135 (17214931) C hAT-N154_DR       DNA/hAT-Tip100        (993)    402     337 1957130  
  1722    1.0  0.0  0.0  chr21             28719136 28719328 (17214738) C TDR3              DNA/hAT-Charlie         (0)    193       1 1957131  
   448   13.7  2.4  6.5  chr21             28727268 28727340 (17206726) C EnSpm-N37_DR      DNA/CMC-EnSpm        (2235)   4412    4314 1957132  
   588    2.3  0.0  3.5  chr21             28727341 28727429 (17206637) + EnSpm-N40B_DR     DNA/CMC-EnSpm          2198   2283  (3224) 1957133  
   448   13.7  2.4  6.5  chr21             28727430 28727508 (17206558) C EnSpm-N37_DR      DNA/CMC-EnSpm        (2235)   4313    4204 1957132  
   303   21.4  9.7  3.0  chr21             28731479 28731632 (17202434) + EnSpm-N34_DR      DNA/CMC-EnSpm           314    477   (613) 1957134 *
   545   12.4  0.0  0.7  chr21             28731496 28731641 (17202425) C ERV1-7_DR-I       LTR/ERV1             (4865)   1838    1694 1957135  
   465   12.6  0.8  0.0  chr21             28731529 28731655 (17202411) + Kolobok-4_DR      DNA/Kolobok-T2         5073   5200  (1431) 1957136 *
   566    7.2  3.8  5.3  chr21             28731545 28731677 (17202389) C DNA6-6_DR         DNA                  (3418)   7863    7733 1957137  
  1025   11.1 10.8  6.0  chr21             28732273 28732625 (17201441) C HATN1_DR          DNA/hAT                 (0)    427      59 1957138  
   205   14.5 11.9  6.5  chr21             28732823 28732878 (17201188) C MuDR-3_DR         DNA/MULE-MuDR        (5370)   1602    1480 1957139 *
   273   13.6  0.0  7.9  chr21             28732835 28732930 (17201136) C hAT-N178B_DR      DNA/hAT-Ac           (1657)    226     138 1957140  
   220    9.8  1.6  0.0  chr21             28732879 28732939 (17201127) C DNA-6-N2_DR       DNA                   (792)   4264    4203 1957141 *
   231    8.5  0.0  6.8  chr21             28732887 28732949 (17201117) C hAT-N47C_DR       DNA/hAT-Tip100       (2252)    207     149 1957142  
  3484   10.7 13.8  1.5  chr21             28735136 28736172 (17197894) C hAT-N22B_DR       DNA/hAT-Ac            (581)    798       1 1957143  
   214   10.8  2.7  0.0  chr21             28736606 28736642 (17197424) + Academ-N1_DRe     DNA/Academ-1           1068   1105  (2923) 1957144 *
  1447   11.4  5.2  2.2  chr21             28736610 28736879 (17197187) + EnSpm-N3B_DR      DNA/CMC-EnSpm          1037   1314  (2420) 1957145  
   812    9.8 11.1  2.0  chr21             28738117 28738251 (17195815) + TDR3B             DNA/hAT-Charlie          47    193     (0) 1957146  
   734   14.2 10.5  3.7  chr21             28738252 28738269 (17195797) + DNA-6-N5B_DR      DNA                    1785   1947  (1576) 1957147  
   285   31.2 13.1  1.5  chr21             28738270 28738292 (17195774) C TDR19             DNA/hAT-Charlie        (46)    359     164 1957148  
  1328   17.0 16.6  3.6  chr21             28739087 28739459 (17194607) C Helitron-2_DR     RC/Helitron          (3540)  23872   23453 1957149 *
  2663    6.1  0.0  4.2  chr21             28739142 28739517 (17194549) C HE2_DR            SINE/tRNA-V-RTE         (0)    363       3 1957150  
   929    7.0  5.4  0.0  chr21             28739518 28739646 (17194420) C Penelope-3B_DR    LINE/Penelope          (79)    903     768 1957151 *
  1696   14.6  2.6  9.1  chr21             28739518 28739561 (17194505) + EnSpm-6N1_DR      DNA/CMC-EnSpm          3472   3866  (5370) 1957152  
   516   12.4  4.1  0.0  chr21             28739674 28739770 (17194296) + Penelope-3B_DR    LINE/Penelope           881    981     (1) 1957153  
  1287    8.8  3.3  0.0  chr21             28740108 28740289 (17193777) C TDR19C            DNA/hAT-Charlie         (0)    396     209 1957154  
  2369   10.2  7.3  0.4  chr21             28740367 28740732 (17193334) + DIRS-4N5-LTR_DR   LTR/Ngaro                 1    376     (2) 1957155  
   576    1.2  0.0  0.0  chr21             28740858 28740943 (17193123) + (ATTG)n           Simple_repeat             1     86     (0) 1957156  
   221   12.9  9.1  1.7  chr21             28741197 28741251 (17192815) C TE-X-7_DR         LINE?/Penelope?       (520)    319     261 1957157 *
   282   15.6  1.6  0.0  chr21             28741219 28741282 (17192784) + DNA9-N1_DR        DNA/MULE-NOF           2294   2358  (2658) 1957158 *
  1021   24.5  9.7  2.5  chr21             28741226 28741338 (17192728) C EnSpm-6N1_DR      DNA/CMC-EnSpm        (2807)   6429    6076 1957159  
  1337   11.6  6.9  0.9  chr21             28741339 28741556 (17192510) + TDR17B            DNA/Sola-1              513    743   (803) 1957160  
   514   13.9  1.8  3.6  chr21             28741973 28742084 (17191982) C EnSpm-N11_DR      DNA/CMC-EnSpm        (1540)   3813    3704 1957161 *
  2378    9.8  5.5  0.6  chr21             28741999 28742346 (17191720) C SINE2-4_DR        SINE/tRNA-V-RTE         (2)    369       5 1957162  
   412   20.8  1.9  1.9  chr21             28742292 28742399 (17191667) + DNA7-N2_DR        DNA/hAT-hAT6           1642   1749   (265) 1957163 *
   632   26.1  2.8  9.3  chr21             28742954 28743274 (17190792) C Kolobok-N10_DR    DNA/Kolobok           (340)    303       2 1957164  
   563   18.6  1.7  0.8  chr21             28743275 28743367 (17190699) + DNA-6-N5B_DR      DNA                    1735   1828  (1695) 1957165 *
   840    1.9  0.0  0.3  chr21             28743276 28743390 (17190676) + TDR19C            DNA/hAT-Charlie         201    313    (92) 1957166 *
  1288    8.4  1.6  1.0  chr21             28743387 28743572 (17190494) C Mariner-N8_DR     DNA/TcMar              (23)    206      20 1957167  
  2601   10.2  5.9  8.3  chr21             28743573 28744249 (17189817) C EnSpm-N48_DR      DNA/CMC-EnSpm           (0)   3578    2917 1957168  
  1107    8.3  0.0  0.6  chr21             28744253 28744421 (17189645) C EnSpm-N48B_DR     DNA/CMC-EnSpm        (3226)   3733    3566 1957169  
   570   10.2  0.0  2.3  chr21             28744434 28744523 (17189543) + TDR19C            DNA/hAT-Charlie         309    396     (0) 1957170  
   298   20.9  0.0  3.0  chr21             28744464 28744532 (17189534) C TDR19             DNA/hAT-Charlie       (145)    260     194 1957171 *
   922   14.1  1.1  4.1  chr21             28744796 28744972 (17189094) C CryptonV-N1_DR    DNA/Crypton-V        (1909)   8142    7971 1957172 *
  2746    5.5  1.1  3.8  chr21             28744822 28745199 (17188867) C SINE2-3_DR        SINE/tRNA-V-RTE         (0)    368       1 1957173  
   633   21.6  1.6  3.8  chr21             28745032 28745219 (17188847) C DIRS-9_DR         LTR/Ngaro             (238)   6193    6010 1957174 *
   547   13.8  0.0  5.5  chr21             28745465 28745492 (17188574) C Polinton-1N1_DR   DNA/Maverick        (12187)   3282    3174 1957175  
   561   12.6  0.0  0.0  chr21             28745493 28745579 (17188487) + L2-3_DRe          LINE/L2                4975   5061     (7) 1957176  
   320    7.0  0.0  0.0  chr21             28745576 28745618 (17188448) + DNA8-19_DR        DNA/Merlin               24     66   (240) 1957177 *
   568   17.1  3.4 12.1  chr21             28745590 28745616 (17188450) C Dada-U1A_DR       DNA/Dada             (7075)   3904    3894 1957178  
  3774    6.2  1.7  1.1  chr21             28745617 28746154 (17187912) + Mariner-N38_DR    DNA/TcMar-Tc1             1    541     (6) 1957179  
  1360    8.8  0.7 14.3  chr21             28746173 28746449 (17187617) + DNA8-19_DR        DNA/Merlin               63    306     (0) 1957180  
   230   21.1  8.3  0.0  chr21             28747095 28747203 (17186863) + hAT-N48C_DR       DNA/hAT-Ac             1760   1877   (422) 1957181 *
   241    5.0  1.4 12.9  chr21             28747141 28747209 (17186857) + EnSpm-9_DR        DNA/CMC-EnSpm           745    806  (7814) 1957182 *
   278   10.2  1.4 16.4  chr21             28747149 28747218 (17186848) C Ginger1-2_DR      DNA/Ginger-1         (6175)    447     387 1957183  
   412   17.7 25.1  3.7  chr21             28747541 28747763 (17186303) C ANGEL             DNA/Kolobok             (0)    309      41 1957184  
   211   25.1  0.0 10.8  chr21             28747988 28748130 (17185936) C hAT-N127_DR       DNA/hAT-Charlie      (8089)   2227    2099 1957185 *
   494   23.0  6.3  0.0  chr21             28748031 28748204 (17185862) C ERV1-N3-I_DR      LTR/ERV1              (787)   3804    3620 1957186 *
   666   23.1  0.0  1.1  chr21             28748061 28748091 (17185975) C Zisupton-6_DR     DNA/Zisupton        (13376)   8740    8645 1957187  
   464   19.4  0.0  0.8  chr21             28748092 28748226 (17185840) + hAT-N70_DR        DNA/hAT?                540    673   (652) 1957188  
   666   23.1  0.0  1.1  chr21             28748227 28748241 (17185825) C Zisupton-6_DR     DNA/Zisupton        (13376)   8644    8592 1957187  
  1574   16.3  3.9  8.6  chr21             28748249 28748663 (17185403) C DNA-4-1_DR        DNA/Sola-2             (54)    558     162 1957189  
   291    6.8  0.0  0.0  chr21             28748663 28748706 (17185360) C hAT-N167B_DR      DNA/hAT-Charlie       (299)   1274    1231 1957190 *
   201   18.0  5.4 10.3  chr21             28748742 28748945 (17185121) C Zisupton-6_DR     DNA/Zisupton        (20686)   1430    1236 1957191 *
   317   16.3  3.5  4.0  chr21             28748826 28748844 (17185222) + EnSpm-N37_DR      DNA/CMC-EnSpm          4253   4315  (2332) 1957192  
   375   12.9  0.0  0.0  chr21             28748845 28748945 (17185121) + piggyBac-N5_DR    DNA/PiggyBac?          1149   1249   (887) 1957193 *
   376   10.4  0.8  4.3  chr21             28748861 28748981 (17185085) + P-1_DR            DNA/P                  7263   7379  (2589) 1957194 *
   495    5.9  0.0 11.6  chr21             28748867 28748962 (17185104) C Helitron-2_DR     RC/Helitron         (15572)  11840   11755 1957195  
   384    7.5  1.0  5.3  chr21             28748883 28748980 (17185086) + CryptonV-1_DR     DNA/Crypton-V          6827   6920 (10953) 1957196 *
   361   14.3  2.2  2.2  chr21             28748963 28749001 (17185065) + DNA-2-32_DR       DNA/CMC-EnSpm?         5490   5624  (3158) 1957197 *
   317   16.3  3.5  4.0  chr21             28749002 28749017 (17185049) + EnSpm-N37_DR      DNA/CMC-EnSpm          4316   4377  (2270) 1957192  
   262    9.2  0.0  0.0  chr21             28749095 28749159 (17184907) C ERV1-N7-I_DR      LTR/ERV1             (3153)   5415    5351 1957198  
   254    3.3  0.0  0.0  chr21             28749113 28749172 (17184894) C DNA-1-7_DR        DNA/PIF-Harbinger     (710)    728     669 1957199 *
   204    8.3  0.0  4.2  chr21             28749173 28749187 (17184879) C DNA-6-N2_DR       DNA                   (792)   4264    4193 1957200  
   208   12.5  0.0  0.0  chr21             28749196 28749235 (17184831) C CryptonV-N4_DR    DNA/Crypton-V       (10296)   3197    3158 1957201  
   776   10.9  0.8  0.0  chr21             28749322 28749440 (17184626) C hAT-N167B_DR      DNA/hAT-Charlie       (216)   1357    1238 1957202  
   587   19.8 10.9  0.5  chr21             28749441 28749504 (17184562) C DNA8-23_DR        DNA                  (4924)   1815    1614 1957203  
   349    7.0  0.0  0.0  chr21             28749482 28749595 (17184471) + (GAAA)n           Simple_repeat             2    115     (0) 1957204 *
```
