## Supplementary Data 1 for "A genomic portrait of zebrafish transposable elements and their spatiotemporal embryonic expression": danRer11.nonalt.fa.out (part 309 of 591)

```
   220   11.1  4.4  0.0  chr21             28749595 28749639 (17184427) + hAT-N35B_DR       DNA/hAT-Ac              880    926   (686) 1957205 *
   240    6.5  1.6  0.0  chr21             28750232 28750293 (17183773) + DNA-6-N2_DR       DNA                    4228   4290   (766) 1957206  
   552   16.4  2.2  1.5  chr21             28750582 28750717 (17183349) + DNA-1-7_DR        DNA/PIF-Harbinger       642    778   (660) 1957207  
   261   16.7  0.9  0.0  chr21             28750625 28750738 (17183328) C DNA-1-7_DR        DNA/PIF-Harbinger     (657)    781     667 1957208 *
   239    8.2  1.3  2.7  chr21             28750783 28750857 (17183209) C DNA-6-N2_DR       DNA                   (763)   4293    4220 1957209  
   247   13.8  1.2 10.8  chr21             28751136 28751216 (17182850) C CryptonV-N4_DR    DNA/Crypton-V        (9448)   4045    3972 1957210  
   219    4.8  0.0  1.6  chr21             28751267 28751330 (17182736) C DNA-6-N2_DR       DNA                   (747)   4309    4247 1957211  
   236   15.4  0.0  0.0  chr21             28751922 28751960 (17182106) + Mariner-N16_DR    DNA/TcMar-Tc1             9     47   (553) 1957212  
   210   21.4  0.0  0.0  chr21             28751930 28751971 (17182095) C CryptonV-2_DR     DNA/Crypton-V        (2345)  19466   19425 1957213 *
 10109    5.2  5.0  0.7  chr21             28751997 28753315 (17180751) C LOOPERN2_DR       DNA/Kolobok-T2          (0)   1375       1 1957214  
  2619    9.6  4.3  3.2  chr21             28753324 28753788 (17180278) + Mariner-N38_DR    DNA/TcMar-Tc1            78    547     (0) 1957215  
  1175   18.7  4.1 17.3  chr21             28753921 28754559 (17179507) + hAT-27N1_DR       DNA/hAT-Ac                8    574   (157) 1957216  
  1744   14.5  6.5  0.3  chr21             28754592 28754943 (17179123) + EnSpm-N21_DR      DNA/CMC-EnSpm            39    412    (67) 1957217  
   229   13.1  0.0  9.4  chr21             28754922 28755014 (17179052) C CryptonV-N5_DR    DNA/Crypton-V        (9446)  15091   15007 1957218 *
   326   11.5  0.0  1.3  chr21             28754930 28755033 (17179033) C EnSpm-N40B_DR     DNA/CMC-EnSpm         (719)   4788    4711 1957219  
   298   14.0  3.2  2.1  chr21             28754941 28755035 (17179031) C DNA-X-17_DR       DNA                   (590)   1784    1689 1957220 *
   316   19.5  0.0  4.4  chr21             28754956 28755073 (17178993) C Mariner-N5C_DR    DNA/TcMar            (6454)   1467    1355 1957221  
   310   14.6  3.5  9.6  chr21             28755074 28755096 (17178970) + DNA6-6_DR         DNA                    7363   7495  (3786) 1957222 *
   890   21.5  8.2 20.0  chr21             28755094 28755592 (17178474) C Mariner-N16_DR    DNA/TcMar-Tc1         (150)    450       1 1957223  
   537   21.8  9.9  5.1  chr21             28756117 28756358 (17177708) C IS3EU-1_DR        DNA/IS3EU            (4500)   4204    3952 1957224 *
   946   15.8 20.4  0.7  chr21             28756155 28756389 (17177677) + ANGEL             DNA/Kolobok               8    288    (21) 1957225  
   602   18.4  4.2 20.1  chr21             28756433 28756470 (17177596) + Dada-U1A_DR       DNA/Dada               3423   3577  (7402) 1957226  
  1221   12.4  8.6  0.8  chr21             28756471 28756714 (17177352) + TDR16             DNA/Merlin               29    291    (22) 1957227  
   712   16.7  5.3 12.6  chr21             28756477 28756756 (17177310) + EnSpm-N59_DR      DNA/CMC-EnSpm?         2953   3214   (455) 1957228 *
   223   17.8  0.0  0.0  chr21             28756757 28756801 (17177265) C ANGEL             DNA/Kolobok             (1)    308     264 1957229 *
   602   18.4  4.2 20.1  chr21             28756758 28756793 (17177273) + Dada-U1A_DR       DNA/Dada               3578   3735  (7244) 1957226  
   386    7.3  1.8  0.0  chr21             28757264 28757318 (17176748) + L2-5_DRe          LINE/L2                2123   2178    (49) 1957230  
  1781   11.7  9.2 10.0  chr21             28757319 28757772 (17176294) C HATN10_DR         DNA/hAT-Ac              (0)    455       5 1957231  
  2974   13.5  3.5  2.8  chr21             28757783 28758321 (17175745) C Kolobok-1N1_DR    DNA/Kolobok-T2        (486)    937     395 1957232  
   803   16.4  4.3 21.5  chr21             28758051 28758353 (17175713) + DNA-5-5_DR        DNA/hAT                 224    483   (870) 1957233 *
   714   20.3  6.0  8.4  chr21             28758369 28758681 (17175385) + hAT-N126_DR       DNA/hAT-Ac              163    764     (0) 1957234  
   446   13.2 25.9  2.1  chr21             28758571 28758686 (17175380) + DNA6-1_DR         DNA/hAT-hAT5            710    852   (297) 1957235 *
   323   20.9  0.0  2.8  chr21             28758832 28758851 (17175215) C CryptonV-N5_DR    DNA/Crypton-V       (21139)   3398    3381 1957236  
   991   12.0  3.5  1.7  chr21             28758852 28759020 (17175046) C TDR19C            DNA/hAT-Charlie         (0)    396     225 1957237  
   316    9.1  0.0 17.5  chr21             28759002 28759018 (17175048) + hAT-N35B_DR       DNA/hAT-Ac              597    603  (1009) 1957238 *
  1901    9.0  0.0  2.0  chr21             28759019 28759278 (17174788) + HATN8_DR          DNA/Zisupton              1    255     (0) 1957239  
   264   22.7  6.7  0.0  chr21             28759279 28759331 (17174735) C TDR19C            DNA/hAT-Charlie       (164)    232     175 1957237  
  2778    8.4 12.6  0.0  chr21             28759332 28759807 (17174259) C piggyBac-N2_DR    DNA/PiggyBac            (0)    536       1 1957240  
  1299   11.3  0.0  0.0  chr21             28759885 28760069 (17173997) + TC1DR3            DNA/TcMar-Tc1            13    197  (1028) 1957241  
  6215    9.9 19.7  2.6  chr21             28760070 28761251 (17172815) + hAT-N22B_DR       DNA/hAT-Ac                1   1379     (0) 1957242  
   689    9.3  0.0  1.0  chr21             28761252 28761339 (17172727) + TC1DR3            DNA/TcMar-Tc1           190    276   (949) 1957243  
 10807    5.5  1.0  5.6  chr21             28761340 28762909 (17171157) C HATN5A_DR         DNA/hAT-Ac              (0)   1501       1 1957244  
  1440    7.5  4.0  0.0  chr21             28762910 28763102 (17170964) + TC1DR3            DNA/TcMar-Tc1           269    469   (756) 1957245  
   634    7.8  8.6  1.8  chr21             28763097 28763201 (17170865) + TC1DR3            DNA/TcMar-Tc1          1094   1205    (20) 1957246 *
  2406   11.4  9.5  0.0  chr21             28764759 28765241 (17168825) C Mariner-N31_DR    DNA/TcMar-Tc1           (0)    540      12 1957247  
   210   13.3 16.7  0.0  chr21             28765223 28765282 (17168784) C Helitron-1_DR     RC/Helitron         (23597)   2703    2634 1957248 *
   244    2.7  0.0  0.0  chr21             28765253 28765289 (17168777) C DNA7-N1_DR        DNA/Zisupton         (1173)   9244    9208 1957249  
   471    9.3  1.3  0.0  chr21             28765510 28765584 (17168482) + DNA11TA1B_DR      DNA/CMC-EnSpm            16     91   (112) 1957250 *
   672   22.2  2.6  1.4  chr21             28765568 28765749 (17168317) C SINE2-1_DR        SINE/tRNA              (20)    178       4 1957251  
   431    7.4  3.8  0.2  chr21             28765762 28765842 (17168224) + DNA11TA1B_DR      DNA/CMC-EnSpm            78    162    (41) 1957252  
   707   12.5  2.8  0.0  chr21             28766972 28767115 (17166951) + DNA11TA1_DR       DNA/CMC-EnSpm            38    185    (18) 1957253  
   417   19.9  7.7 10.4  chr21             28766989 28767156 (17166910) C Zisupton-7_DR     DNA/Zisupton         (7244)   9838    9675 1957254 *
   204   26.9  0.0  7.0  chr21             28767133 28767208 (17166858) + L1-130_DR         LINE/L1                2644   2714  (2679) 1957255 *
   312   17.6  8.9  7.3  chr21             28767711 28767730 (17166336) + hAT-N79_DR        DNA/hAT-Ac             1674   1695   (394) 1957256  
   947   21.3  8.8  4.9  chr21             28767731 28768026 (17166040) C ANGEL             DNA/Kolobok             (0)    309       3 1957257  
   282   21.6 12.7  7.5  chr21             28768027 28768058 (17166008) + DNA2-7_DR         DNA                    4897   4936  (4714) 1957258  
   201   25.0  0.0  0.0  chr21             28768161 28768216 (17165850) + hAT-26_DR         DNA/hAT-Ac             4424   4479   (319) 1957259  
   324   15.4  2.4  6.2  chr21             28768387 28768469 (17165597) C ENSPM-6_DR        DNA/CMC-EnSpm       (14673)  17943   17864 1957260 *
  1531    9.6  1.4  0.0  chr21             28768417 28768635 (17165431) C Mariner-N8_DR     DNA/TcMar               (4)    225       4 1957261  
   328   20.9  1.1  3.5  chr21             28768857 28768881 (17165185) + hAT-N137_DR       DNA/hAT-Ac             3143   3201   (370) 1957262  
   356   13.0  0.0  0.0  chr21             28768882 28768935 (17165131) + HarbingerN7_DR    DNA/PIF-Harbinger       424    477     (1) 1957263  
   687   18.6  0.8  0.0  chr21             28768942 28769070 (17164996) C L1-20_DR          LINE/L1              (5906)    132       3 1957264  
   770   17.0  5.6  0.6  chr21             28769169 28769328 (17164738) C Kolobok-N1_DR     DNA/Kolobok-T2?        (67)    732     565 1957265  
   260   18.6  0.0  0.0  chr21             28769407 28769449 (17164617) + Kolobok-N1_DR     DNA/Kolobok-T2?         390    432   (367) 1957266  
   614   12.6  0.0  0.0  chr21             28769452 28769538 (17164528) C Harbinger-5N1B_DR DNA/PIF-Harbinger       (0)   1946    1860 1957267  
  1162   16.7 16.0  2.8  chr21             28769546 28769926 (17164140) C HATN11B_DR        DNA/hAT                (34)    656     227 1957268  
   349   12.6  0.0  0.0  chr21             28769843 28769937 (17164129) C EnSpm-N14_DR      DNA/CMC-EnSpm         (933)   3647    3553 1957269 *
   469    6.2 15.6  0.0  chr21             28769966 28770029 (17164037) C HATN11B_DR        DNA/hAT               (616)     74       1 1957268  
   339   17.1  4.5  8.1  chr21             28770030 28770118 (17163948) + DNA2-6_DR         DNA/CMC-EnSpm           905    990  (2095) 1957270 *
   773   15.1  6.1 21.3  chr21             28770045 28770355 (17163711) C DNA-TA-4_DR       DNA/TcMar            (5243)   4552    4281 1957271  
   632   11.7 20.7  0.0  chr21             28770355 28770465 (17163601) C Harbinger-5N1B_DR DNA/PIF-Harbinger    (1812)    134       1 1957272 *
  1420   12.2 13.6  1.3  chr21             28770466 28770738 (17163328) + Kolobok-N1_DR     DNA/Kolobok-T2?         432    737    (62) 1957273  
  3583    5.4  2.4  4.1  chr21             28771405 28771946 (17162120) C Mariner-N38_DR    DNA/TcMar-Tc1           (0)    547      15 1957274  
  2758   12.0  9.4  1.2  chr21             28772942 28773396 (17160670) C SINE3-1a          SINE/5S-Deu-L2          (3)    567      76 1957275  
   341   19.8 14.4  1.0  chr21             28773401 28773478 (17160588) + EnSpm-N13_DR      DNA/CMC-EnSpm         13540  13608  (8541) 1957276  
   364   16.7  1.7  0.0  chr21             28773479 28773538 (17160528) C hAT-N80_DR        DNA/hAT?                (0)    812     752 1957277  
  1060   15.2  2.0  1.5  chr21             28773586 28773786 (17160280) + DNA11TA1_DR       DNA/CMC-EnSpm             2    203     (0) 1957278  
  2688   14.4 13.0  0.6  chr21             28773801 28774371 (17159695) C hAT-N80_DR        DNA/hAT?              (171)    641       1 1957277  
   216   19.1  0.0  2.4  chr21             28774348 28774390 (17159676) C BEL-39_DRe-I      LTR/Pao              (2176)   4772    4731 1957279 *
   737   16.9  9.7  0.0  chr21             28774371 28774524 (17159542) + ANGEL             DNA/Kolobok             113    281    (28) 1957280  
   200   10.0  0.0  0.0  chr21             28774590 28774619 (17159447) + DNA-X-10_DR       DNA                     838    867   (640) 1957281  
   379   12.1 23.2  0.0  chr21             28774624 28774722 (17159344) C EnSpm-N4_DR       DNA/CMC-EnSpm           (0)    212      91 1957282  
   739    6.6 23.9  0.6  chr21             28775002 28775139 (17158927) + Mariner-N31_DR    DNA/TcMar-Tc1             1    170   (370) 1957283  
  1583    3.5  4.0  0.0  chr21             28775163 28775390 (17158676) + L2-4_DRe          LINE/L2                3371   3607     (0) 1957284  
   226   18.4  0.0 17.8  chr21             28775321 28775426 (17158640) C ERV1-N7-I_DR      LTR/ERV1             (3129)   5439    5350 1957285 *
  2035    5.3 10.3  0.3  chr21             28775388 28775727 (17158339) + Mariner-N31_DR    DNA/TcMar-Tc1           167    540     (0) 1957286  
  2252   14.4  1.0  2.8  chr21             28775923 28776328 (17157738) C MuDR-N1_DR        DNA/MULE-MuDR           (0)    896     498 1957287  
   385   15.3  8.3  0.0  chr21             28776328 28776387 (17157679) + hAT-N45C_DR       DNA/hAT?                504    569   (668) 1957288 *
  6228    1.4  2.1  0.5  chr21             28776388 28777159 (17156907) C LTR3_DR           LTR/Gypsy               (0)    784       1 1957289  
  1411   12.9  8.9  0.7  chr21             28777160 28777417 (17156649) + hAT-N45C_DR       DNA/hAT?                559    837   (400) 1957290  
  1047   19.0  7.0  3.5  chr21             28779397 28779724 (17154342) C Mariner-N38_DR    DNA/TcMar-Tc1         (113)    434      96 1957291  
   636   19.9  5.9  3.6  chr21             28779535 28779753 (17154313) + ENSPM-6_DR        DNA/CMC-EnSpm         14596  14819 (17797) 1957292 *
  1492   17.9  7.7  4.8  chr21             28780322 28780709 (17153357) C Harbinger-N32_DR  DNA/PIF-Harbinger       (7)    399       1 1957293  
  1349   12.2  0.5  0.0  chr21             28781183 28781386 (17152680) + HE1_DR1           SINE/tRNA-V-RTE           1    205   (197) 1957294  
   743   32.4  1.6  1.2  chr21             28781231 28781474 (17152592) + Helitron-2_DR     RC/Helitron           23448  23692  (3720) 1957295 *
   316   14.5  3.6  1.8  chr21             28781375 28781486 (17152580) C P-1_DR            DNA/P                (2585)   7383    7270 1957296 *
   380   10.8  1.8  0.9  chr21             28781388 28781499 (17152567) + hAT-N134B_DR      DNA/hAT?                722    834    (92) 1957297 *
   486    6.7  0.0  0.0  chr21             28781412 28781486 (17152580) C Merlin-1_DR       DNA/Merlin           (2366)   8161    8087 1957298  
   391   11.2  1.0  1.0  chr21             28781487 28781505 (17152561) + hAT-13_DR         DNA/hAT-Tip100         2395   2488   (314) 1957299  
   223   18.4  2.0  0.0  chr21             28781508 28781556 (17152510) C DNA-TA-8_DR       DNA                   (747)    561     512 1957300  
   733   18.5  7.4  0.6  chr21             28781828 28781990 (17152076) C Mariner-N5C_DR    DNA/TcMar            (4400)   3521    3348 1957301  
   725   19.3  1.0  3.6  chr21             28781849 28782047 (17152019) + MuDR-2_DR         DNA/MULE-MuDR         18827  19020  (4913) 1957302 *
  1939   10.0 16.1  0.8  chr21             28781884 28782205 (17151861) C SINE2-4_DR        SINE/tRNA-V-RTE         (0)    371       1 1957303  
   246   28.1  0.0  5.3  chr21             28782143 28782221 (17151845) + DNA7-N2_DR        DNA/hAT-hAT6           1639   1713   (301) 1957304 *
   362   19.6 11.7  2.3  chr21             28782243 28782362 (17151704) + EnSpm-N27B_DR     DNA/CMC-EnSpm             1    131    (42) 1957305  
   236   16.3  0.0  2.0  chr21             28783112 28783161 (17150905) + HAT1_DR           DNA/hAT-Ac              564    612  (2680) 1957306 *
  2561   14.4  0.8 34.8  chr21             28783160 28783939 (17150127) C SINE3-1           SINE/5S-Deu-L2          (2)    588       6 1957307  
  1823   15.0  3.8  2.9  chr21             28785336 28785679 (17148387) C hAT-N38_DR        DNA/hAT-hAT6          (542)    487     141 1957308  
   351   26.4  0.0  1.1  chr21             28785678 28785688 (17148378) + Helitron-2_DR     RC/Helitron           11034  11043 (16369) 1957309 *
  2726   15.8  6.4  1.1  chr21             28785689 28786187 (17147879) C Harbinger-N12_DR  DNA/PIF-Harbinger       (0)    702     178 1957310  
   779   11.5  1.6  0.0  chr21             28786204 28786325 (17147741) C hAT-N38_DR        DNA/hAT-hAT6          (905)    124       1 1957308  
  1044   16.2  2.4 26.2  chr21             28786414 28786789 (17147277) C ANGEL             DNA/Kolobok             (4)    305       1 1957311  
   372   24.8  6.5  9.7  chr21             28786790 28786820 (17147246) C EnSpm-17_DR       DNA/CMC-EnSpm        (6080)   3196    3172 1957312  
   368   13.2  3.3  0.0  chr21             28787711 28787801 (17146265) + ENSPM-6_DR        DNA/CMC-EnSpm         14829  14922 (17694) 1957313  
   366    2.7  0.0  1.4  chr21             28787738 28787811 (17146255) + Helitron-2_DR     RC/Helitron           23611  23683  (3729) 1957314 *
   220   22.6  0.0  0.0  chr21             28788010 28788071 (17145995) C DNA9TA1_DR        DNA/CMC-EnSpm        (1201)   2132    2071 1957315 *
   232   17.3  3.5  4.8  chr21             28788018 28788102 (17145964) + Gypsy82-LTR_Dr    LTR/Gypsy               668    751   (594) 1957316  
   222   27.4  0.0  4.8  chr21             28788039 28788126 (17145940) C LOOPERN2_DR       DNA/Kolobok-T2       (1032)    343     260 1957317 *
   200   23.1  4.3  2.1  chr21             28788072 28788095 (17145971) C Polinton-1_DR     DNA/Maverick          (792)  17675   17599 1957318 *
   493   26.1  2.0  4.2  chr21             28788434 28788629 (17145437) C Kolobok-N13_DR    DNA                    (60)    399     208 1957319  
   639   16.8  2.6  0.9  chr21             28788740 28788853 (17145213) C DNA-N19_DR        DNA                     (0)    663     548 1957320  
  1679    9.8  7.9  0.0  chr21             28788872 28789125 (17144941) + L2-5_DRe          LINE/L2                1943   2216    (11) 1957321  
   942   15.0  6.2  2.2  chr21             28789128 28789304 (17144762) C DNA-N19_DR        DNA                   (114)    549     366 1957320  
  2835   14.5  5.2  0.2  chr21             28789346 28789828 (17144238) + DNA21TA1_DR       DNA/TcMar-Tc1            31    537     (2) 1957322  
  1325   16.0 11.4  0.3  chr21             28789837 28790099 (17143967) C DNA-N19_DR        DNA                   (371)    292       1 1957320  
  2078   17.6 16.1  5.5  chr21             28790110 28790700 (17143366) + HarbingerN1_DR    DNA/PIF-Harbinger         1    650     (0) 1957323  
   575   18.5  8.7 10.2  chr21             28790711 28790939 (17143127) C Kolobok-N13_DR    DNA                   (231)    228       3 1957324  
   221   16.6  6.6  1.6  chr21             28791247 28791307 (17142759) + LOOPERN2_DR       DNA/Kolobok-T2          843    906   (469) 1957325 *
   292   15.0  0.4 27.6  chr21             28791256 28791485 (17142581) C DNA-N43_DR        DNA/TcMar-Fot1        (341)    713     533 1957326 *
   413   11.7  1.7  3.2  chr21             28791355 28791366 (17142700) C EnSpm-N14_DR      DNA/CMC-EnSpm         (919)   3661    3634 1957327  
   348   14.8  0.0  4.4  chr21             28791367 28791428 (17142638) C Gypsy-31-LTR_DR   LTR/Gypsy             (793)    161      27 1957328 *
   493    3.2  0.0  0.0  chr21             28791374 28791497 (17142569) + (TG)n             Simple_repeat             2    125     (0) 1957329  
   350    6.3  0.0  0.0  chr21             28791429 28791507 (17142559) + ENSPM-6_DR        DNA/CMC-EnSpm         14853  14931 (17685) 1957330 *
   413   11.7  1.7  3.2  chr21             28791508 28791534 (17142532) C EnSpm-N14_DR      DNA/CMC-EnSpm         (919)   3633    3561 1957327  
   208   22.4 10.4  1.2  chr21             28793992 28794068 (17139998) C Crack-7_DR        LINE/L2               (448)    488     405 1957331  
   501   19.1 12.8  0.0  chr21             28794492 28794632 (17139434) + hAT-N170_DR       DNA/Merlin                2    160    (56) 1957332 *
  1349   20.6  7.1  6.3  chr21             28794616 28794668 (17139398) C DNA-8-9_DR        DNA/hAT-Ac           (1241)   2478    2141 1957333  
  1935   12.9 10.2  0.0  chr21             28794669 28794932 (17139134) C TDR17B            DNA/Sola-1            (775)    771     474 1957334  
   515    9.3  0.0  7.0  chr21             28794933 28795024 (17139042) + TDR9              DNA                       1     86   (122) 1957335  
   631   17.6  9.6  3.3  chr21             28795375 28795936 (17138130) C EnSpm-N5_DR       DNA/CMC-EnSpm         (627)    665     106 1957336  
  8435    5.0  7.1  1.5  chr21             28795938 28797107 (17136959) C LOOPERN1_DR       DNA/Kolobok-T2          (0)   1234       1 1957337  
   531   13.8  8.9  0.0  chr21             28797123 28797245 (17136821) + EnSpm-N5B_DR      DNA/CMC-EnSpm            50    183  (1109) 1957338 *
   883   19.5  7.2  5.0  chr21             28797138 28797510 (17136556) C EnSpm-N5B_DR      DNA/CMC-EnSpm         (516)    776     396 1957339  
   519   18.8 10.9  6.1  chr21             28797262 28797545 (17136521) + EnSpm-N5B_DR      DNA/CMC-EnSpm            56    352   (940) 1957340 *
   695   24.2  5.4  1.0  chr21             28800957 28801140 (17132926) C LTR-11_DR-LTR     LTR                     (0)    193       2 1957341  
   899   18.7  6.0  0.5  chr21             28801177 28801359 (17132707) C LTR-11_DR-LTR     LTR                     (0)    193       1 1957342  
   208   14.5  4.7  3.1  chr21             28803086 28803149 (17130917) C Tx1-55_DR         LINE/L1-Tx1          (5427)     65       1 1957343  
   231   25.0  7.5  0.0  chr21             28803961 28804040 (17130026) + hAT-N48B_DR       DNA/hAT-Ac             1324   1409   (731) 1957344  
   264   26.4  0.0  4.2  chr21             28804777 28804808 (17129258) C MuDR-2_DR         DNA/MULE-MuDR       (12841)  11092   11065 1957345  
  3104   12.4  1.7  0.0  chr21             28804809 28805276 (17128790) + HarbingerN7_DR    DNA/PIF-Harbinger         3    478     (0) 1957346  
  1848   10.0 35.7  0.9  chr21             28805940 28806354 (17127712) C TDR2              DNA/TcMar-Tc1           (3)    934     377 1957347  
   237    6.7  0.0  0.0  chr21             28806395 28806424 (17127642) C TDR2              DNA/TcMar-Tc1         (712)    225     196 1957347 *
   371   16.1  4.9  0.0  chr21             28806403 28806483 (17127583) C TDR2              DNA/TcMar-Tc1         (852)     85       1 1957347  
  1529   19.9  4.2  1.9  chr21             28806581 28806934 (17127132) + Harbinger-N23_DR  DNA/PIF-Harbinger        74    435     (2) 1957348  
  1158   15.7 15.0  1.8  chr21             28807850 28808096 (17125970) C SINE2-5_DR        SINE/tRNA-V-RTE         (3)    279       1 1957349  
   539   20.9  5.0  4.3  chr21             28807976 28808115 (17125951) C CryptonV-N4_DR    DNA/Crypton-V        (4487)   9006    8866 1957350 *
   480   22.4  5.6  2.4  chr21             28808000 28808159 (17125907) C DNAX-25B_DR       DNA/Zisupton         (1162)   2376    2212 1957351 *
   216   31.9  5.3  3.9  chr21             28808097 28808359 (17125707) + L2-59_DR          LINE/L2                 252    474   (477) 1957352 *
   557   19.6  6.8  0.0  chr21             28808416 28808563 (17125503) + SINE2-1B_DR       SINE/tRNA                40    197     (1) 1957353  
   284   10.4  0.9 10.2  chr21             28808502 28808608 (17125458) C CryptonV-N4_DR    DNA/Crypton-V        (9598)   3895    3798 1957354 *
   467   24.1  2.3  0.0  chr21             28808522 28808541 (17125525) + ZFERV-2-I_DR      LTR/ERV1                664    723  (9841) 1957355  
   588   14.3  0.7  0.0  chr21             28808542 28808688 (17125378) C DNA-2-32_DR       DNA/CMC-EnSpm?       (3145)   5637    5490 1957356  
   495   19.5  1.6  2.1  chr21             28808555 28808565 (17125501) C DNA-X-5_DR        DNA/hAT                (78)   1143    1045 1957357 *
   632   16.7  0.0  0.0  chr21             28808566 28808583 (17125483) + (TCTA)n           Simple_repeat             1    103    (59) 1957358  
   686   15.4  0.0  0.0  chr21             28808584 28808719 (17125347) C Kolobok-2_DR      DNA/Kolobok-T2       (3354)   3346    3211 1957359  
   502    2.5  1.2  0.0  chr21             28808656 28808736 (17125330) C EnSpm-N48_DR      DNA/CMC-EnSpm        (1622)   1956    1875 1957360 *
   467   24.1  2.3  0.0  chr21             28808689 28808737 (17125329) + ZFERV-2-I_DR      LTR/ERV1                724    884  (9680) 1957355 *
   632   16.7  0.0  0.0  chr21             28808720 28808727 (17125339) + (TCTA)n           Simple_repeat           104    162     (0) 1957358  
   239   26.4  2.5  7.1  chr21             28808835 28808952 (17125114) C DIRS-8_DR         LTR/Ngaro            (6340)    281     169 1957361 *
   907   23.0  8.9 10.3  chr21             28808854 28809947 (17124119) + L1-11_DR          LINE/L1                6409   7306    (18) 1957362  
   488   24.3  2.2  0.7  chr21             28809981 28809998 (17124068) C DNA9-3_DR         DNA/MULE-MuDR?       (5582)   5797    5778 1957363  
  2481    7.4 40.8  1.0  chr21             28809999 28810557 (17123509) C TDR13B2           DNA                     (0)    779       1 1957364  
  2566   16.3  2.4  0.4  chr21             28811398 28811859 (17122207) + hAT-N22B_DR       DNA/hAT-Ac              263    733   (646) 1957365  
   580   19.0 23.6  2.8  chr21             28811861 28812151 (17121915) + LINEX-1_DR        Retroposon              135    407   (398) 1957366  
   503   17.9  2.7  9.6  chr21             28812202 28812312 (17121754) C Helitron-N4_DR    RC/Helitron           (574)    589     486 1957367 *
   671   12.7 15.1  0.7  chr21             28812218 28812336 (17121730) + hAT-N137_DR       DNA/hAT-Ac             2569   2704   (867) 1957368  
   495   23.8 17.0  2.9  chr21             28812230 28812319 (17121747) + CryptonV-N5_DR    DNA/Crypton-V          4402   4608 (19929) 1957369 *
   503   14.4  2.2  2.2  chr21             28812320 28812411 (17121655) + DNA8-10_DR        DNA/hAT-Ac             3714   3805   (213) 1957370  
   463   20.9  0.0  0.0  chr21             28812337 28812422 (17121644) + EnSpm-N13_DR      DNA/CMC-EnSpm          1984   2069 (20080) 1957371 *
  1810    7.6  2.0  0.8  chr21             28812420 28812671 (17121395) + HATN8_DR          DNA/Zisupton              1    255     (0) 1957372  
   415   18.9 11.6  5.8  chr21             28812753 28812898 (17121168) C L2-1B_DR          LINE/L2                 (3)   1005     852 1957373  
   301   21.5 26.9  4.9  chr21             28813163 28813363 (17120703) + piggyBac-N13B_DR  DNA/PiggyBac            774   1016   (385) 1957374  
  3201    9.7  3.7  2.2  chr21             28813628 28814165 (17119901) C Mariner-N38_DR    DNA/TcMar-Tc1           (0)    547       2 1957375  
   266    8.3  0.0  0.0  chr21             28814137 28814172 (17119894) + EnSpm-N48B_DR     DNA/CMC-EnSpm          1831   1866  (5093) 1957376 *
   844   15.3  1.3  1.3  chr21             28814624 28814775 (17119291) + HATN17_DR         DNA/hAT-Tip100          321    472  (1075) 1957377 *
   940    7.8  0.8  1.6  chr21             28814646 28814775 (17119291) + HE2_DR            SINE/tRNA-V-RTE         231    359     (4) 1957378  
   770   18.1  1.3  1.9  chr21             28814776 28814793 (17119273) + ERV1-N1-I_DR      LTR/ERV1               1703   1810  (3707) 1957379  
   312   10.4  0.0  0.0  chr21             28814992 28815039 (17119027) C ANGEL             DNA/Kolobok           (226)     83      36 1957380  
   238   22.1  2.9  0.0  chr21             28815040 28815059 (17119007) C EnSpm-8_DR        DNA/CMC-EnSpm        (1672)   7769    7700 1957381 *
  6212    9.3 10.3  3.8  chr21             28815053 28816200 (17117866) C EnSpm-N15_DR      DNA/CMC-EnSpm          (50)   1437     218 1957382  
   523    6.2  2.8  6.2  chr21             28816200 28816299 (17117767) C EnSpm-N15_DR      DNA/CMC-EnSpm        (1373)    114       1 1957382 *
   206   18.4  4.1  0.0  chr21             28817012 28817060 (17117006) C hAT-N168B_DR      DNA/hAT-Charlie       (161)    494     444 1957383  
   375   18.9  0.0  0.0  chr21             28817061 28817134 (17116932) + DNA11TA1B_DR      DNA/CMC-EnSpm             1     74   (129) 1957384  
   201   23.1  3.8  7.8  chr21             28817065 28817144 (17116922) C Zisupton-7_DR     DNA/Zisupton         (7199)   9883    9807 1957385 *
   349   16.2  2.9  2.9  chr21             28817121 28817190 (17116876) C DNA8-10_DR        DNA/hAT-Ac           (1199)   2819    2750 1957386 *
  1640   12.9  1.2  1.2  chr21             28817135 28817392 (17116674) + SINE2-4_DR        SINE/tRNA-V-RTE           8    265   (106) 1957387  
  3355    6.7  7.0  1.4  chr21             28817403 28817889 (17116177) + HATN3_DR          DNA/hAT-Tip100           58    571     (0) 1957388  
   530   12.1  8.9  9.7  chr21             28817890 28818034 (17116032) C DNA-2-13_DR       DNA                     (9)    821     678 1957389  
   246   23.1  0.0 10.5  chr21             28817972 28818087 (17115979) + Zisupton-6_DR     DNA/Zisupton           9245   9349 (12767) 1957390 *
   935   19.4  0.6 13.7  chr21             28818029 28818374 (17115692) C hAT-N145_DR       DNA/hAT-Ac            (197)   1394    1089 1957391 *
  2988    6.1  8.3  0.4  chr21             28818127 28818621 (17115445) C Helitron-N3B_DR   RC/Helitron          (1022)   5582    5075 1957392  
   266    9.6  8.3  4.4  chr21             28818532 28818640 (17115426) + CryptonV-N5_DR    DNA/Crypton-V          8443   8555 (15982) 1957393 *
  1668   10.6 20.7  7.1  chr21             28818596 28819092 (17114974) C DNA-2-13_DR       DNA                   (202)    628      69 1957389  
  2054   11.0  8.8  2.5  chr21             28819093 28819511 (17114555) C HATN10_DR         DNA/hAT-Ac              (0)    455      11 1957394  
   487    5.3  5.0  6.3  chr21             28819505 28819584 (17114482) C DNA-2-13_DR       DNA                   (751)     79       1 1957395 *
  3953    2.8  1.5  0.4  chr21             28819749 28820219 (17113847) + SINE3-1           SINE/5S-Deu-L2          115    590     (0) 1957396  
   995   18.6  2.5  2.3  chr21             28820724 28820744 (17113322) C EnSpm-N48B_DR     DNA/CMC-EnSpm        (4318)   2641    2621 1957397  
   536   13.9  0.0  0.0  chr21             28820745 28820823 (17113243) + DIRS-1E-LTR_DR    LTR/Ngaro               204    282   (408) 1957398  
   995   18.6  2.5  2.3  chr21             28820824 28821009 (17113057) C EnSpm-N48B_DR     DNA/CMC-EnSpm        (4318)   2620    2433 1957397  
   242   19.1 10.3  0.0  chr21             28820966 28821033 (17113033) C hAT-N142_DR       DNA/hAT?             (1014)    422     348 1957399 *
   200    7.0  0.0  9.3  chr21             28821706 28821752 (17112314) C hAT-N159_DR       DNA/hAT-Ac            (281)   1541    1499 1957400  
   297   24.5  8.3  1.3  chr21             28822446 28822590 (17111476) C EnSpm-N21_DR      DNA/CMC-EnSpm         (313)    166      12 1957401  
   203   25.9  1.5  4.8  chr21             28822769 28822833 (17111233) + Polinton-1N1_DR   DNA/Maverick          10737  10799  (4670) 1957402  
   248   15.0  0.0  0.0  chr21             28822859 28822898 (17111168) C hAT-N138_DR       DNA/hAT-Ac            (255)   1331    1292 1957403  
  1008    7.5  0.0  0.0  chr21             28822907 28823040 (17111026) + REX1-5_DR         LINE/Rex-Babar         2524   2657     (2) 1957404  
   237   15.9  0.0 14.1  chr21             28823085 28823157 (17110909) + hAT-N35B_DR       DNA/hAT-Ac             1165   1228   (384) 1957405 *
   938   13.8  0.0 12.5  chr21             28823094 28823291 (17110775) C Kolobok-4N1_DR    DNA/Kolobok-T2        (204)   1465    1290 1957406  
   282   17.3  0.0  5.2  chr21             28823291 28823351 (17110715) + hAT-N185C_DR      DNA/hAT?                421    478   (631) 1957407 *
  1768    7.2  9.2  0.0  chr21             28823305 28823553 (17110513) + DNA-1-11_DR       DNA                     453    724     (0) 1957408  
   996   18.8  5.8  7.4  chr21             28823783 28823836 (17110230) C CryptonV-N4_DR    DNA/Crypton-V        (5567)   7926    7877 1957409  
  1634   13.7 11.3  0.0  chr21             28823837 28824120 (17109946) + HE1_DR1           SINE/tRNA-V-RTE           1    316    (86) 1957410  
  1209   10.7 10.1  0.8  chr21             28825220 28825436 (17108630) + TDR20             DNA/Merlin                3    239     (0) 1957411  
  1388   12.7  2.8  0.0  chr21             28825437 28825649 (17108417) C HE1_DR1           SINE/tRNA-V-RTE       (111)    291      73 1957412  
   247   15.2  9.1  0.0  chr21             28826985 28827050 (17107016) + EnSpm-9_DR        DNA/CMC-EnSpm           909    980  (7640) 1957413  
   204   15.8  0.0  9.4  chr21             28826999 28827068 (17106998) + Polinton-4_DR     DNA/Maverick          17132  17195  (3092) 1957414 *
   307   11.7  1.7  0.0  chr21             28827132 28827191 (17106875) + HATN11B_DR        DNA/hAT                 424    484   (206) 1957415  
   245    9.7  1.6  0.0  chr21             28827140 28827201 (17106865) C Polinton-4N1_DR   DNA/Maverick         (5660)   4776    4714 1957416 *
   584   10.2  2.0  0.0  chr21             28827874 28828020 (17106046) + Zisupton-7_DR     DNA/Zisupton          11371  11520  (5562) 1957417  
   355   11.3  5.6  0.8  chr21             28827915 28828039 (17106027) C EnSpm-N14_DR      DNA/CMC-EnSpm         (929)   3651    3521 1957418 *
   251   18.2 20.5  1.7  chr21             28827916 28827930 (17106136) + hAT-N48C_DR       DNA/hAT-Ac             1698   1754   (545) 1957419 *
   439   12.0  0.9  0.0  chr21             28827931 28828038 (17106028) + Polinton-4N1_DR   DNA/Maverick           4722   4830  (5606) 1957420  
   251   18.2 20.5  1.7  chr21             28828039 28828066 (17106000) + hAT-N48C_DR       DNA/hAT-Ac             1755   1876   (423) 1957419  
  7821    8.6  8.2  0.2  chr21             28828128 28829262 (17104804) C TC1DR3            DNA/TcMar-Tc1           (0)   1225       1 1957421  
  1054   13.5  2.6  0.5  chr21             28829402 28829595 (17104471) C DNA11TA1_DR       DNA/CMC-EnSpm           (0)    203       6 1957422  
   262   17.6  0.0  5.4  chr21             28830945 28830958 (17103108) C Merlin-2_DR       DNA/Merlin           (6506)   7415    7406 1957423  
   603   14.2 14.1  0.7  chr21             28830959 28831093 (17102973) C ANGEL             DNA/hAT                 (2)    307     155 1957424  
   485   18.0 13.7  0.0  chr21             28831094 28831232 (17102834) C DNA2-3_DR         DNA/Merlin              (0)   1245    1088 1957425  
   219   26.3  5.8  3.8  chr21             28831100 28831253 (17102813) + Helitron-4_DR     RC/Helitron           15985  16141 (15727) 1957426 *
  1663   10.9 10.8  0.6  chr21             28831236 28831521 (17102545) C HE1_DR1           SINE/tRNA-V-RTE        (33)    369      55 1957427  
   315   17.7 15.6  1.6  chr21             28831513 28831621 (17102445) + EnSpm-N44_DR      DNA/CMC-EnSpm          5196   5319  (3333) 1957428 *
   290   16.2 14.4  2.6  chr21             28831521 28831659 (17102407) C IS3EU-4_DR        DNA/IS3EU           (12279)   2750    2596 1957429 *
   235   21.1  5.4  1.7  chr21             28831680 28831790 (17102276) + EnSpm-22N2_DR     DNA/CMC-EnSpm          3629   3743  (1804) 1957430  
   279   19.0  0.0  0.0  chr21             28831889 28831946 (17102120) C EnSpm-16_DR       DNA/CMC-EnSpm        (2240)   7544    7487 1957431 *
   323   13.8  0.0  0.0  chr21             28831900 28831957 (17102109) C DNA2-3_DR         DNA/Merlin           (1127)    118      61 1957432  
   274   14.2  7.0  1.9  chr21             28831958 28831983 (17102083) C CryptonV-N4_DR    DNA/Crypton-V        (5252)   8241    8172 1957433  
   361    9.2  0.0  0.0  chr21             28832029 28832104 (17101962) C DNA-N43_DR        DNA/TcMar-Fot1        (323)    731     656 1957434 *
   366   17.3  0.0  0.0  chr21             28832045 28832125 (17101941) + hAT-2n1_DR        DNA/hAT-Charlie        1075   1155    (55) 1957435  
   332    8.5  0.0 15.3  chr21             28832061 28832143 (17101923) + Dada-tL_DR        DNA/Dada               9071   9142  (1265) 1957436 *
   317   11.2 18.3  2.1  chr21             28832101 28832182 (17101884) C ANGEL             DNA/hAT               (214)     95       1 1957424 *
   216   22.3  1.0  6.6  chr21             28832126 28832140 (17101926) C LOOPERN2_DR       DNA/Kolobok-T2       (1040)    335     245 1957437 *
   218   11.9  2.4  0.0  chr21             28832149 28832190 (17101876) C hAT-N134_DR       DNA/hAT?              (288)    777     735 1957438  
   203   23.4  0.0  0.0  chr21             28832156 28832202 (17101864) C Helitron-2_DR     RC/Helitron         (15260)  12152   12106 1957439 *
  1121   21.1 15.7  2.5  chr21             28832243 28832630 (17101436) + Copia-12_DR-LTR   LTR/Gypsy?                1    438    (29) 1957440  
   409   21.7  9.2  7.3  chr21             28832430 28832658 (17101408) C Copia-11E_DR-LTR  LTR/Gypsy?            (265)    233       1 1957441 *
   406   16.2  0.0  0.0  chr21             28833712 28833785 (17100281) C EnSpm-N61_DR      DNA/CMC-EnSpm        (1735)   2398    2325 1957442  
   383   22.4  0.7  3.7  chr21             28833714 28833852 (17100214) + ERV1-7_DR-I       LTR/ERV1               1944   2078  (4625) 1957443 *
   355   22.9  3.9  2.9  chr21             28833727 28833933 (17100133) + HAT1_DR           DNA/hAT-Ac              452    660  (2632) 1957444 *
   833   26.2 12.6  1.3  chr21             28833730 28834917 (17099149) + Polinton-4_DR     DNA/Maverick          12315  12696  (7591) 1957445 *
  1182    6.5  0.2  3.1  chr21             28833734 28834304 (17099762) + (TAGA)n           Simple_repeat             1   1022   (146) 1957446  
  1042   15.0  0.0  3.9  chr21             28834305 28834491 (17099575) + (CAGA)n           Simple_repeat             1    180     (0) 1957447  
   419   17.6  1.5 28.0  chr21             28834316 28834513 (17099553) + Ginger1-N1_DR     DNA/Ginger-1           2225   2381   (277) 1957448 *
   804   22.0  0.3  0.8  chr21             28834425 28834718 (17099348) + (TGGA)n           Simple_repeat             1    292     (0) 1957449 *
   808   20.2  0.0  7.8  chr21             28834664 28834856 (17099210) + (CAGA)n           Simple_repeat             2    180     (0) 1957450  
  1182    6.5  0.2  3.1  chr21             28834857 28834936 (17099130) + (TAGA)n           Simple_repeat          1023   1168     (0) 1957446  
   532   11.4  0.0  0.0  chr21             28834870 28834957 (17099109) + EnSpm-N48_DR      DNA/CMC-EnSpm          1886   1973  (1605) 1957451 *
   291    9.2  1.2  3.3  chr21             28836277 28836370 (17097696) + hAT-N36C_DR       DNA/hAT                 162    258  (1659) 1957452  
   394   18.9  0.0  3.3  chr21             28838882 28838974 (17095092) + Kolobok-N11_DR    DNA/Kolobok-T2           22    111   (360) 1957453 *
  5866   11.5  5.0  1.2  chr21             28838902 28839875 (17094191) C LOOPERN3B_DR      DNA/Kolobok-T2         (38)   1011       1 1957454  
   911   23.3  6.5  3.1  chr21             28840053 28840300 (17093766) C DNA-N19_DR        DNA                     (1)    662     407 1957455  
   223   23.2  5.4  0.0  chr21             28840323 28840378 (17093688) + TDR13             DNA                       1     59   (713) 1957456  
  1699   11.5  9.6  0.0  chr21             28840384 28840653 (17093413) + TDR13             DNA                     477    772     (0) 1957457  
   371   18.5  0.0  2.5  chr21             28840654 28840736 (17093330) C ENSPM-6_DR        DNA/CMC-EnSpm       (20743)  11873   11793 1957458  
   459   18.4  0.0  0.0  chr21             28841371 28841446 (17092620) + hAT-N177C_DR      DNA/hAT-Tip100          966   1041   (691) 1957459  
   870   18.6 21.4  2.2  chr21             28841538 28841845 (17092221) C DNA-N19_DR        DNA                   (258)    405      40 1957455  
   302   13.2  0.0  1.9  chr21             28841903 28841956 (17092110) + hAT-N88_DR        DNA/hAT-Ac                6     58   (524) 1957460  
  3240    9.7  6.0  0.2  chr21             28842017 28842502 (17091564) C DNA-1-11_DR       DNA                    (66)    658     145 1957461  
   564    0.0  4.2  1.4  chr21             28842503 28842574 (17091492) + Mariner-N24_DR    DNA/TcMar-ISRm11          1     74  (1283) 1957462  
  3454    5.7  6.5  0.2  chr21             28842575 28843053 (17091013) + Mariner-N24_DR    DNA/TcMar-ISRm11        642   1150   (207) 1957463  
   844   14.1  0.0  2.0  chr21             28843057 28843208 (17090858) + Kolobok-4N1_DR    DNA/Kolobok-T2         1317   1465   (204) 1957464 *
  1401   15.9 10.6  5.6  chr21             28843202 28843560 (17090506) + hAT-N88_DR        DNA/hAT-Ac              162    537    (45) 1957465  
   251   24.6  2.7  1.3  chr21             28843496 28843569 (17090497) C EnSpm-5_DR        DNA/CMC-EnSpm        (3594)   4077    4003 1957466 *
   243   21.5  0.0  0.0  chr21             28844393 28844471 (17089595) C EnSpm-N14_DR      DNA/CMC-EnSpm         (928)   3652    3574 1957467  
   221   23.1  0.9  1.8  chr21             28844472 28844502 (17089564) + Polinton-4_DR     DNA/Maverick          17102  17210  (3077) 1957468  
   365   17.1  6.6  0.0  chr21             28844763 28844838 (17089228) + CryptonV-N2_DR    DNA/Crypton-V         15605  15685   (953) 1957469 *
   397   11.9  7.5  0.0  chr21             28844772 28844838 (17089228) C hAT-N127_DR       DNA/hAT-Charlie      (3182)   7134    7063 1957470  
   202   22.7  7.2  4.2  chr21             28844802 28844870 (17089196) C CryptonV-N5_DR    DNA/Crypton-V       (18716)   5821    5751 1957471 *
   311   15.5  9.8  5.9  chr21             28844839 28844850 (17089216) + IS3EU-4_DR        DNA/IS3EU             12471  12552  (2477) 1957472  
   693   19.4  2.3  4.6  chr21             28845927 28845972 (17088094) + Zisupton-6_DR     DNA/Zisupton          16329  16471  (5645) 1957473  
   905    7.8  0.7  0.0  chr21             28845973 28846126 (17087940) C hAT-2n1_DR        DNA/hAT-Charlie        (74)   1136     982 1957474  
   583   22.5  5.3  0.0  chr21             28845982 28846168 (17087898) + DNA8-25_DR        DNA                     659    855  (3112) 1957475 *
   693   19.4  2.3  4.6  chr21             28846127 28846147 (17087919) + Zisupton-6_DR     DNA/Zisupton          16472  16544  (5572) 1957473  
   387    1.7  1.6  8.5  chr21             28846573 28846635 (17087431) + TC1DR2            DNA/TcMar-Tc1             1     59   (817) 1957476  
   232   12.5  0.0  0.0  chr21             28846635 28846666 (17087400) + TC1DR2            DNA/TcMar-Tc1           231    262   (614) 1957477 *
   359    6.8  5.1  0.0  chr21             28846676 28846734 (17087332) + TC1DR2            DNA/TcMar-Tc1           773    834    (42) 1957478  
   479   14.3  0.0  1.2  chr21             28846861 28846873 (17087193) + DNA8-25_DR        DNA                     842    853  (3114) 1957479  
  1517   10.8  4.4  0.4  chr21             28846874 28847123 (17086943) + TC1DR2            DNA/TcMar-Tc1             2    261   (615) 1957480  
   757   17.3 19.6  0.0  chr21             28848307 28848526 (17085540) + ANGEL             DNA/Kolobok               8    270    (39) 1957481  
   357   20.6 21.6  2.4  chr21             28848420 28848558 (17085508) C hAT-N134_DR       DNA/hAT?              (165)    900     736 1957482 *
   524   25.6  5.8  2.0  chr21             28849594 28849784 (17084282) C EnSpm-N23_DR      DNA/CMC-EnSpm         (111)    527     330 1957483  
   312   23.2  2.0  3.1  chr21             28849772 28849784 (17084282) C Merlin-1_DR       DNA/Merlin           (8340)   2187    2176 1957484 *
  3312    7.3  2.6  2.8  chr21             28849785 28850320 (17083746) C Mariner-N38_DR    DNA/TcMar-Tc1           (0)    547      13 1957485  
   281   28.8  4.7  1.5  chr21             28849870 28849897 (17084169) + ENSPM-6_DR        DNA/CMC-EnSpm         14002  14131 (18485) 1957486 *
   329   24.4 15.3  5.1  chr21             28850319 28850534 (17083532) C EnSpm-N23_DR      DNA/CMC-EnSpm         (323)    315      79 1957483  
   269   17.7  4.8  1.5  chr21             28850660 28850722 (17083344) C Kolobok-N10C_DR   DNA/Kolobok            (13)    331     267 1957487  
   266   10.6  0.9  8.5  chr21             28851143 28851256 (17082810) C CryptonV-N5_DR    DNA/Crypton-V       (15988)   8549    8444 1957488 *
   368   13.3  0.0  1.0  chr21             28851169 28851267 (17082799) + CryptonV-N5_DR    DNA/Crypton-V          9138   9235 (15302) 1957489 *
   372    2.4  3.6  2.4  chr21             28851196 28851279 (17082787) + Dada-U6_DR        DNA/Dada                813    897  (8066) 1957490  
   363   11.9  0.9  4.5  chr21             28851280 28851299 (17082767) + Helitron-2_DR     RC/Helitron            6280   6357 (21055) 1957491  
   247   33.3  1.9  0.0  chr21             28852277 28852376 (17081690) + SINE2-1B_DR       SINE/tRNA                30    131    (67) 1957492  
   465   20.8  4.2  0.0  chr21             28852377 28852472 (17081594) + Harbinger-N27_DR  DNA/PIF-Harbinger?        1    100   (120) 1957493  
  3492   12.1  5.0  2.9  chr21             28852965 28853601 (17080465) + Kolobok-N7_DR     DNA/Kolobok-T2            1    650   (526) 1957494  
  1390   17.3  2.6  9.9  chr21             28853606 28853907 (17080159) + SINE2-5_DR        SINE/tRNA-V-RTE           1    282     (0) 1957495  
   356   16.0 11.0  1.1  chr21             28853837 28853918 (17080148) + DNA2-16_DR        DNA                    8163   8252  (9799) 1957496 *
   807   16.3  6.0 19.7  chr21             28854146 28854397 (17079669) + hAT-N25_DR        DNA/hAT-Ac                2    224   (605) 1957497  
   383   13.2  0.0  4.9  chr21             28854400 28854443 (17079623) + DIRS-N4_DR        LTR/Ngaro                 4     44  (5752) 1957498  
 12824    6.8  4.5  0.0  chr21             28854444 28856204 (17077862) + LTR5_DR           LTR                       1   1841     (0) 1957499  
  3665   10.0  1.0  3.7  chr21             28856215 28856796 (17077270) + DIRS-6_DR         LTR/Ngaro              5959   6525     (1) 1957500  
   816   14.5  0.0  2.1  chr21             28856822 28856969 (17077097) + hAT-N45B_DR       DNA/hAT-Blackjack         2    146   (577) 1957501  
   333   17.2  0.0  0.0  chr21             28856990 28857053 (17077013) + Harbinger-8N2_DR  DNA/PIF-Harbinger       137    200   (348) 1957502  
  1635    9.4  3.2  2.8  chr21             28857055 28857339 (17076727) + hAT-N25B_DR       DNA/hAT-Ac              432    717     (3) 1957503  
   208   21.2  3.9 13.7  chr21             28857340 28857358 (17076708) + EnSpm-N59_DR      DNA/CMC-EnSpm?         2904   2959   (710) 1957504  
   422   13.5  0.0  0.0  chr21             28857359 28857432 (17076634) C Dada-U1A_DR       DNA/Dada             (7262)   3717    3644 1957505  
  3414   10.4  8.4  1.2  chr21             28857439 28857983 (17076083) + SINE3-1           SINE/5S-Deu-L2            4    587     (3) 1957506  
   675    8.3  1.0  2.1  chr21             28857980 28858077 (17075989) C Kolobok-4N1_DR    DNA/Kolobok-T2        (151)   1518    1422 1957507 *
  5572   10.1 12.5  9.0  chr21             28858094 28859296 (17074770) C Kolobok-4N1_DR    DNA/Kolobok-T2        (428)   1241       1 1957507  
   586   13.5  7.9  0.7  chr21             28859298 28859424 (17074642) C TDR16             DNA/Merlin            (171)    142       7 1957508  
   288   14.3  3.5  1.8  chr21             28859619 28859791 (17074275) + EnSpm-21_DR       DNA/CMC-EnSpm          6812   6978  (2172) 1957509 *
   587    4.0  0.0  0.0  chr21             28859645 28859795 (17074271) C Zisupton-7_DR     DNA/Zisupton         (5543)  11539   11389 1957510  
   221   19.0  2.1  2.1  chr21             28859697 28859836 (17074230) + LOOPER-N5B_DR     DNA/Kolobok-T2         1066   1205   (335) 1957511 *
   497   15.8  3.8  5.6  chr21             28859837 28859912 (17074154) C hAT-N48B_DR       DNA/hAT-Ac            (469)   1669    1477 1957512  
   227   23.1  1.5  0.0  chr21             28860058 28860122 (17073944) C hAT-N48B_DR       DNA/hAT-Ac            (434)   1706    1641 1957513  
  2777    8.4 11.1  0.4  chr21             28860629 28861115 (17072951) C TDR7              DNA                     (2)    539       1 1957514  
   219   11.8  0.0  2.9  chr21             28861087 28861121 (17072945) + Zisupton-3_DR     DNA/Zisupton           4150   4183  (3772) 1957515 *
  1102   16.0  8.6  0.4  chr21             28861263 28861507 (17072559) + L1-132_DR         LINE/L1                4101   4365   (221) 1957516  
   246   20.5  2.4  5.0  chr21             28861453 28861534 (17072532) C DNA-6-N4_DR       DNA/IS3EU            (2427)   1450    1371 1957517 *
   629   20.8  4.0  0.7  chr21             28861467 28861616 (17072450) C hAT-N127_DR       DNA/hAT-Charlie      (3161)   7155    7001 1957518 *
  2138   11.3  0.9  2.8  chr21             28861483 28861810 (17072256) C SINE2-4_DR        SINE/tRNA-V-RTE         (0)    371      50 1957519  
  1470   22.6  8.4 22.2  chr21             28861489 28862142 (17071924) + Merlin-1_DR       DNA/Merlin             8202   9033  (1494) 1957520 *
  1758    9.0  4.2  7.9  chr21             28862143 28862431 (17071635) + SINE2-5_DR        SINE/tRNA-V-RTE           4    282     (0) 1957521  
   562    6.6  0.0  0.0  chr21             28862442 28862517 (17071549) + TDR17             DNA/Sola-1              172    247     (1) 1957522  
   530   14.9  0.0  0.0  chr21             28862518 28862528 (17071538) C CryptonV-2_DR     DNA/Crypton-V        (3857)  17954   17868 1957523  
   802   18.1  0.0  0.7  chr21             28862584 28862728 (17071338) + HATN8_DR          DNA/Zisupton             47    190    (65) 1957524  
   766   15.2 15.9  2.4  chr21             28862729 28862759 (17071307) + piggyBac-N13B_DR  DNA/PiggyBac            827   1004   (397) 1957525  
  1740    4.6  0.0  0.0  chr21             28865086 28865303 (17068763) + hAT-N30_DR        DNA/hAT-Ac                1    218   (764) 1957526 *
  5520    5.0  7.0  1.9  chr21             28865303 28866061 (17068005) + hAT-N202_DR       DNA/hAT-Tip100         1088   1884     (1) 1957527  
  1579    4.0  1.0  1.5  chr21             28866066 28866267 (17067799) + hAT-N30_DR        DNA/hAT-Ac              782    982     (0) 1957528  
   343   25.9 14.4  4.6  chr21             28867980 28868319 (17065747) + BEL9-LTR_DR       LTR/Pao                 133    504   (150) 1957529  
  2537    9.7  3.2  0.5  chr21             28868438 28868811 (17065255) + HE1_DR1           SINE/tRNA-V-RTE           1    384    (18) 1957530  
   667   21.6  1.3  3.9  chr21             28868672 28868830 (17065236) + Penelope-5_DR     LINE/Penelope          2233   2387   (489) 1957531 *
   311   27.1  0.9  7.6  chr21             28868803 28868914 (17065152) C HarbingerN6_DR    DNA/PIF-Harbinger      (88)    305     201 1957532 *
   269   27.7  3.0  0.0  chr21             28869673 28869689 (17064377) C EnSpm-N39C_DR     DNA/CMC-EnSpm?       (1649)   1944    1841 1957533  
   398   20.2  0.0  0.0  chr21             28869690 28869773 (17064293) + ANGEL             DNA/Kolobok              45    128   (181) 1957534  
   265   25.9  0.0  2.2  chr21             28869698 28869785 (17064281) + EnSpm-N10_DR      DNA/CMC-EnSpm          1679   1764  (7544) 1957535 *
 47768    0.7  0.3  0.0  chr21             28869786 28875059 (17059007) + DIRS-2_DR         LTR/DIRS                  1   5291     (0) 1957536  
   912   16.2  1.6  1.6  chr21             28875060 28875225 (17058841) + ANGEL             DNA/Kolobok             144    309     (0) 1957537  
   424   21.1  5.9  6.5  chr21             28875226 28875257 (17058809) + IS4EU-1_DR        DNA/PIF-ISL2EU         2389   2419  (2585) 1957538  
   244   22.9  3.9  6.0  chr21             28875211 28875312 (17058754) C EnSpm-N26B_DR     DNA/CMC-EnSpm          (31)    190      91 1957539 *
  1222   10.4  7.5  0.0  chr21             28875412 28875612 (17058454) C L2-5_DRe          LINE/L2                 (0)   2227    2012 1957540  
   690   13.7  3.4  0.0  chr21             28876089 28876205 (17057861) + DNA-TTAA-2_DR     DNA                      37    157   (512) 1957541  
  1055    8.3  1.8 15.9  chr21             28876209 28876437 (17057629) + EnSpm-N16_DR      DNA/CMC-EnSpm             1    201     (1) 1957542  
   274   11.6  0.0  5.8  chr21             28876438 28876489 (17057577) + DNA-TTAA-2_DR     DNA                     161    209   (460) 1957543 *
   575   11.2  7.3  6.4  chr21             28876484 28876607 (17057459) + DNA-TTAA-2_DR     DNA                     271    395   (274) 1957544  
  2167   11.2  3.5  0.0  chr21             28876608 28876919 (17057147) + MuDR-N2_DR        DNA/MULE-MuDR             1    323     (0) 1957545  
   297   11.4  0.0  0.0  chr21             28876949 28876992 (17057074) + DNA-TTAA-2_DR     DNA                     550    593    (76) 1957546 *
  1640   20.7  0.3  0.3  chr21             28876990 28877328 (17056738) + L2-1_DR           LINE/L2                2726   3064  (1921) 1957547  
  6832    7.3 11.7  1.2  chr21             28877338 28878457 (17055609) + TDR1              DNA/TcMar-Tc1             1   1236     (0) 1957548  
   296   11.5 26.9  0.0  chr21             28878482 28878559 (17055507) + L2-1B_DR          LINE/L2                 907   1005     (3) 1957549  
   208    9.8  0.0  2.4  chr21             28878528 28878569 (17055497) C CryptonV-N5_DR    DNA/Crypton-V       (16993)   7544    7504 1957550 *
   206   16.0  0.0  4.0  chr21             28878529 28878580 (17055486) + CryptonV-N3_DR    DNA/Crypton-V         18814  18863  (1800) 1957551 *
   226    7.5  3.3 12.5  chr21             28878565 28878625 (17055441) + DNA-TTAA-2_DR     DNA                     595    650    (19) 1957552  
   549   28.0  5.7  5.7  chr21             28879546 28879620 (17054446) + Zisupton-6_DR     DNA/Zisupton          19710  19784  (2332) 1957553  
  1797   18.3  5.6  1.0  chr21             28879621 28879995 (17054071) C DNA-AT-1_DR       DNA                     (0)    392       1 1957554  
   343   20.2 15.1  2.3  chr21             28880105 28880256 (17053810) C Mariner-N31_DR    DNA/TcMar-Tc1          (78)    462     292 1957555 *
   471   15.4 15.3  0.6  chr21             28880146 28880289 (17053777) + ASAT_CY           Satellite                 3    167    (95) 1957556  
  1922   17.8  3.3  2.4  chr21             28880337 28880386 (17053680) + Merlin-1_DR       DNA/Merlin             8621   9044  (1483) 1957557  
  2579    9.5  1.1  0.8  chr21             28880387 28880756 (17053310) + hAT-N137_DR       DNA/hAT-Ac             2335   2705   (866) 1957558  
   855   17.2  2.2  5.5  chr21             28880579 28880802 (17053264) C MuDR-2_DR         DNA/MULE-MuDR        (4896)  19037   18821 1957559 *
  5271   10.1  7.0  0.9  chr21             28880803 28881678 (17052388) + Mariner-N26_DRe   DNA/TcMar-ISRm11          1    929     (4) 1957560  
   260   12.5  6.2  0.0  chr21             28881671 28881718 (17052348) + hAT-N21B_DR       DNA/hAT-Ac              693    743   (558) 1957561 *
  2650   11.6  0.2  3.3  chr21             28881690 28882161 (17051905) C Mariner-N38_DR    DNA/TcMar-Tc1           (0)    547      90 1957562  
   251   18.8 13.9  1.0  chr21             28882779 28882864 (17051202) C MOSAT_DR          Satellite            (1547)    540     444 1957563  
  1331   14.2  0.9  0.0  chr21             28882881 28883098 (17050968) + DNA-1-6_DR        DNA                     404    623     (2) 1957564  
   408   26.3  6.2  5.2  chr21             28883269 28883660 (17050406) C MOSAT_DR          Satellite            (1659)    396       1 1957563  
   260   27.4  0.0  2.7  chr21             28883659 28883670 (17050396) C DNA9-3_DR         DNA/MULE-MuDR?       (5589)   5790    5781 1957565 *
  3799   15.2  9.8  0.5  chr21             28883671 28884377 (17049689) + TDR13             DNA                       1    772     (0) 1957566  
   380   16.7  0.0  1.5  chr21             28884378 28884437 (17049629) C EnSpm-N48B_DR     DNA/CMC-EnSpm        (6151)    808     750 1957567  
   306   20.0  5.3  0.0  chr21             28884372 28884446 (17049620) + HE1_DR1           SINE/tRNA-V-RTE         311    389    (13) 1957568 *
   310   23.7  5.2  0.0  chr21             28884381 28884477 (17049589) + DNA7-N1_DR        DNA/Zisupton           4765   4866  (5551) 1957569  
   241   32.4  1.8  1.8  chr21             28884438 28884483 (17049583) C DNA8-23_DR        DNA                  (4968)   1771    1659 1957570 *
   458   10.8 12.1  0.0  chr21             28884590 28884672 (17049394) + TDR13             DNA                     679    771     (1) 1957571  
   218   18.3  6.7  0.0  chr21             28885228 28885287 (17048779) C Rex1-31_DRe       LINE/Rex-Babar        (426)   3107    3044 1957572  
   264   26.1  2.2  2.2  chr21             28885395 28885484 (17048582) C hAT-N48C_DR       DNA/hAT-Ac            (571)   1728    1639 1957573  
  1960   15.7  4.2  1.1  chr21             28886165 28886204 (17047862) + DNA6-6_DR         DNA                    4159   4421  (6860) 1957574  
  2501    8.4  5.2  0.6  chr21             28886205 28886553 (17047513) + SINE2-4_DR        SINE/tRNA-V-RTE           5    369     (2) 1957575  
   346   22.6  1.7  8.3  chr21             28886506 28886621 (17047445) + EnSpm-N48B_DR     DNA/CMC-EnSpm          2306   2414  (4545) 1957576 *
   361   19.0  2.9  4.8  chr21             28886529 28886551 (17047515) C DNA2-16_DR        DNA                  (9780)   8271    8209 1957577  
   403    8.7  2.9  1.4  chr21             28886552 28886621 (17047445) C SINE2-5_DR        SINE/tRNA-V-RTE         (6)    276     221 1957578 *
  1960   15.7  4.2  1.1  chr21             28886554 28886572 (17047494) + DNA6-6_DR         DNA                    4422   4562  (6719) 1957574  
  4091   13.6  9.2  0.0  chr21             28886621 28887325 (17046741) C TDR13             DNA                     (2)    770       1 1957579  
   361   19.0  2.9  4.8  chr21             28886622 28886633 (17047433) C DNA2-16_DR        DNA                  (9780)   8208    8169 1957577 *
  1168   12.3 15.9  1.2  chr21             28887327 28887540 (17046526) C HE1_DR1           SINE/tRNA-V-RTE       (155)    247       3 1957578  
   766   20.6  8.4  4.5  chr21             28887541 28887580 (17046486) C EnSpm-6N1_DR      DNA/CMC-EnSpm        (3184)   6052    6005 1957580  
   367   23.4  0.0  5.6  chr21             28887838 28887950 (17046116) C CryptonV-N5_DR    DNA/Crypton-V       (19715)   4822    4716 1957581 *
  2307   11.9  3.9  0.3  chr21             28887854 28888214 (17045852) C HE1_DR1           SINE/tRNA-V-RTE        (28)    374       1 1957582  
   203   18.5  3.7  5.6  chr21             28888679 28888690 (17045376) + Helitron-2_DR     RC/Helitron            5998   6040 (21372) 1957583  
   227   15.2  3.7  3.7  chr21             28888691 28888772 (17045294) C EnSpm-7_DR        DNA/CMC-EnSpm        (3853)   7181    7100 1957584  
   203   18.5  3.7  5.6  chr21             28888773 28888787 (17045279) + Helitron-2_DR     RC/Helitron            6041   6104 (21308) 1957583  
  2187   10.4 10.2  4.6  chr21             28888829 28889281 (17044785) C EnSpm-N21_DR      DNA/CMC-EnSpm           (2)    477       1 1957585  
  3050    8.5  2.0  0.0  chr21             28889480 28889878 (17044188) + TC1DR3            DNA/TcMar-Tc1             1    407   (818) 1957586  
   647   14.2  3.5  3.5  chr21             28889926 28890097 (17043969) + TC1DR3            DNA/TcMar-Tc1           725    887     (2) 1957587  
   326   21.8  5.8  0.0  chr21             28890536 28890547 (17043519) C TDR19             DNA/hAT-Charlie       (200)    205     189 1957588  
  1015   18.6  6.8  2.3  chr21             28890548 28890795 (17043271) + TDR19             DNA/hAT-Charlie           2    260   (145) 1957589  
   486    6.3  0.0  0.0  chr21             28890745 28890807 (17043259) C TDR19C            DNA/hAT-Charlie         (7)    389     327 1957590 *
   532   23.3 15.9  0.0  chr21             28890754 28890807 (17043259) C ENSPM-6_DR        DNA/CMC-EnSpm       (12974)  19642   19559 1957591  
  2344   11.9  0.0  0.0  chr21             28890808 28891135 (17042931) C Harbinger-N10_DR  DNA/PIF-Harbinger       (0)    328       1 1957592  
   979   10.3  3.5  0.0  chr21             28891136 28891280 (17042786) C TDR19C            DNA/hAT-Charlie        (67)    329     180 1957590  
   977   26.8  5.6  5.4  chr21             28891136 28891267 (17042799) + EnSpm-N36B_DR     DNA/CMC-EnSpm           581   1041  (2375) 1957593 *
  8389    4.7  8.7  0.6  chr21             28891513 28892654 (17041412) + LOOPERN1_DR       DNA/Kolobok-T2            1   1234     (0) 1957594  
   273   16.4 14.9  2.0  chr21             28892749 28892831 (17041235) C hAT-N60_DR        DNA/hAT-Ac           (1378)    127      34 1957595  
   977   25.1 11.3  1.0  chr21             28892832 28893186 (17040880) C DNA-AT-1_DR       DNA                     (1)    391       1 1957596  
   619   26.7 11.3  3.4  chr21             28893534 28893808 (17040258) + TDR22             DNA                      51    346   (909) 1957597  
   260   28.1  0.0  0.0  chr21             28893875 28893938 (17040128) C hAT-N49_DR        DNA/hAT-Ac            (468)    643     580 1957598  
   234   26.6  4.7  0.0  chr21             28893882 28893945 (17040121) + hAT-N124_DR       DNA/hAT-Ac              523    589   (378) 1957599 *
   224   22.6 30.3  1.6  chr21             28893923 28894021 (17040045) + TDR22B            DNA                    1065   1191    (57) 1957600 *
  1121   21.8  9.8  0.6  chr21             28894038 28894353 (17039713) C DNA-1-7_DR        DNA/PIF-Harbinger    (1041)    397      53 1957601  
  3584   11.9  4.1  3.1  chr21             28894354 28894990 (17039076) + DIRS-1-LTR_DR     LTR/Ngaro                 3    621     (1) 1957602  
  3014   16.1 11.6  8.1  chr21             28894984 28895759 (17038307) + DNA25TWA2_DR      DNA                       1    801     (1) 1957603 *
   328   23.5  0.0  0.0  chr21             28895760 28895801 (17038265) + ENSPM-6_DR        DNA/CMC-EnSpm         27993  28034  (4582) 1957604  
  2394    4.8  0.0  0.0  chr21             28895957 28896269 (17037797) + TDR16             DNA/Merlin                1    313     (0) 1957605  
   210   18.4  0.0 23.5  chr21             28897929 28897940 (17036126) C EnSpm-N59_DR      DNA/CMC-EnSpm?       (1608)   2061    2045 1957606  
   251   12.3  0.0  0.0  chr21             28897941 28897997 (17036069) + ASAT_CY           Satellite                 1     57   (205) 1957607  
   210   18.4  0.0 23.5  chr21             28897998 28898049 (17036017) C EnSpm-N59_DR      DNA/CMC-EnSpm?       (1608)   2044    1964 1957606 *
  1587    6.6  2.5  4.3  chr21             28898026 28898262 (17035804) C TDR20             DNA/Merlin              (5)    234       2 1957608  
  1554    8.9  0.4  2.9  chr21             28898258 28898501 (17035565) + TDR20             DNA/Merlin                2    239     (0) 1957609 *
   353   20.3  0.0  0.0  chr21             28898947 28899015 (17035051) + Kolobok-N10B_DR   DNA/Kolobok             202    270     (1) 1957610  
   271   21.3 11.2  3.5  chr21             28899155 28899261 (17034805) + TDR16             DNA/Merlin              199    313     (0) 1957611  
   202   16.3  2.3  0.0  chr21             28901943 28901985 (17032081) + Zisupton-6_DR     DNA/Zisupton           8940   8983 (13133) 1957612 *
  2243    9.4  4.9  1.7  chr21             28901980 28902370 (17031696) C Mariner-N38_DR    DNA/TcMar-Tc1         (115)    432      30 1957613  
   796   13.6 18.8  0.4  chr21             28902201 28902392 (17031674) + Zisupton-6_DR     DNA/Zisupton           8992   9218 (12898) 1957614 *
  1834   15.3  5.6  7.5  chr21             28902449 28902964 (17031102) + DNA9-3_DR         DNA/MULE-MuDR?         1216   1722  (9657) 1957615 *
  2781    7.0  2.9  3.8  chr21             28902540 28902994 (17031072) C DNA6-6_DR         DNA                  (6718)   4563    4182 1957616  
   460   24.6  0.8  1.7  chr21             28903127 28903246 (17030820) + Mariner-7_DR      DNA/TcMar-Tc1           325    443  (1144) 1957617  
   957   20.9  0.0  1.2  chr21             28904887 28905100 (17028966) + SAT-2_DR          Satellite                 1    211     (1) 1957618  
   275   28.4  1.0  3.1  chr21             28905119 28905129 (17028937) + DNA8-10_DR        DNA/hAT-Ac             2959   2967  (1051) 1957619  
   436   19.0  9.9  0.9  chr21             28905130 28905230 (17028836) C hAT-N149_DR       DNA/hAT                 (0)    804     695 1957620  
  5521    9.8 11.6  0.4  chr21             28905249 28906113 (17027953) + TDR8B             DNA/hAT-Ac                3    963     (0) 1957621  
   324    0.0  0.0  0.0  chr21             28906114 28906151 (17027915) C DNA-8-23_DR       DNA/hAT               (741)     70      33 1957622  
  8458    4.1  4.1  0.1  chr21             28906237 28907401 (17026665) C DNA2-3_DR         DNA/Merlin             (33)   1212       1 1957623  
   375   14.7  0.8 24.2  chr21             28907419 28907535 (17026531) C DNA13TA1_DR       DNA/TcMar-Tc1          (44)    274     180 1957624  
   447   19.6  6.4  2.0  chr21             28907708 28907801 (17026265) C DNA-N33_DR        DNA                     (0)   1703    1606 1957625  
   225   20.3  3.5  7.3  chr21             28907921 28908005 (17026061) C ASAT_CY           Satellite             (115)    147      66 1957626 *
   309   26.1  0.0  1.1  chr21             28908005 28908024 (17026042) + MuDR-2N1_DR       DNA/MULE-MuDR          6820   6838  (5387) 1957627  
  3010    6.1 23.7  1.5  chr21             28908025 28908521 (17025545) + HarbingerN4_DR    DNA/PIF-Harbinger         1    606   (254) 1957628  
   210   22.3 12.5  4.7  chr21             28908506 28908585 (17025481) + Mariner-N31_DR    DNA/TcMar-Tc1           452    537     (3) 1957629 *
   211   22.9  6.6  8.0  chr21             28908814 28908889 (17025177) + Nimb-5_DR         LINE/I                 4653   4727    (45) 1957630  
   203    7.7  0.0  0.0  chr21             28909410 28909435 (17024631) + EnSpm-N48B_DR     DNA/CMC-EnSpm          6363   6388   (571) 1957631  
  2424    9.6  5.0  1.0  chr21             28909628 28910026 (17024040) + HATN10_DR         DNA/hAT-Ac                1    415    (40) 1957632  
   231    3.3  0.0  0.0  chr21             28910021 28910050 (17024016) C Kolobok-N1_DR     DNA/Kolobok-T2?       (652)    147     118 1957633 *
   480   13.2 16.2  0.0  chr21             28910386 28910521 (17023545) C L2-3_DRe          LINE/L2                 (6)   5062    4905 1957634  
   254   19.8  4.8  3.5  chr21             28911923 28912006 (17022060) + hAT-N133_DR       DNA/hAT-Ac              113    197   (426) 1957635  
   265   10.8  0.0  0.0  chr21             28912012 28912048 (17022018) + hAT-N51_DR        DNA/hAT-Ac                1     37   (331) 1957636  
  2372    9.4 11.7  1.8  chr21             28912050 28912129 (17021937) C hAT-N107_DR       DNA/hAT-Ac            (395)   1194     879 1957637  
  1191   18.0  5.6 11.5  chr21             28912130 28912561 (17021505) C MuDR-2_DR         DNA/MULE-MuDR       (10760)  13173   12765 1957638  
  2372    9.4 11.7  1.8  chr21             28912562 28912639 (17021427) C hAT-N107_DR       DNA/hAT-Ac            (395)    878     551 1957637  
  4621    8.9 37.4  0.5  chr21             28912640 28913683 (17020383) + DNA-1-7_DR        DNA/PIF-Harbinger         1   1427    (11) 1957639  
  1874   11.7  5.8  0.6  chr21             28913681 28913990 (17020076) C hAT-N64_DR        DNA/hAT-Ac            (902)    687     362 1957637 *
  2157   11.8  0.3  2.6  chr21             28913976 28914322 (17019744) + hAT-N51_DR        DNA/hAT-Ac               30    368     (0) 1957640  
   208   23.6  4.0  2.7  chr21             28914257 28914330 (17019736) C CryptonV-2_DR     DNA/Crypton-V       (16122)   5689    5615 1957641 *
   261   19.1  1.5  0.0  chr21             28914326 28914393 (17019673) + Merlin-N3_DR      DNA/Merlin               82    150   (105) 1957642  
   529   17.8  6.6  3.5  chr21             28914444 28914591 (17019475) C EnSpm-N27B_DR     DNA/CMC-EnSpm          (37)    136       2 1957643  
   434   17.1  1.7  4.4  chr21             28914594 28914709 (17019357) + hAT-N133_DR       DNA/hAT-Ac              254    366   (257) 1957644  
   342   11.8 32.3  0.0  chr21             28914788 28914880 (17019186) + ANGEL             DNA/Kolobok             186    308     (1) 1957645  
   308   15.4 19.8  3.4  chr21             28914795 28914895 (17019171) C EnSpm-17_DR       DNA/CMC-EnSpm        (6466)   2810    2694 1957646 *
   643   17.4  5.5  0.8  chr21             28915382 28915508 (17018558) + Crypton-N1_DR     DNA/Crypton-A             8    140   (344) 1957647  
   213    6.7  0.0  0.0  chr21             28915513 28915542 (17018524) + EnSpm-N29_DR      DNA/CMC-EnSpm           276    305   (188) 1957648 *
   749   14.8  5.1 11.5  chr21             28915519 28915693 (17018373) + Crypton-N1_DR     DNA/Crypton-A           317    481     (3) 1957649  
   920   21.0  4.3 17.3  chr21             28915694 28916089 (17017977) C Crypton-N1_DR     DNA/Crypton-A          (42)    442      91 1957650  
  1940   13.3 13.8  3.9  chr21             28916090 28916489 (17017577) + DNA-X-2B_DR       DNA                       2    439     (0) 1957651  
   272   24.4  3.5  5.9  chr21             28918127 28918213 (17015853) C EnSpm-N13_DR      DNA/CMC-EnSpm       (22060)     89       5 1957652  
   202   25.0  2.9  1.4  chr21             28918692 28918720 (17015346) + LOOPERN2_DR       DNA/Kolobok-T2          208    347  (1028) 1957653  
   281   11.0  4.6  0.0  chr21             28918721 28918829 (17015237) C Polinton-4_DR     DNA/Maverick         (3070)  17217   17104 1957654 *
   725   12.6  0.0 25.7  chr21             28918750 28918920 (17015146) + Polinton-1_DR     DNA/Maverick          17600  17735   (750) 1957655  
   209   22.5  5.6  3.8  chr21             28918776 28918815 (17015251) C LOOPERN2_DR       DNA/Kolobok-T2        (464)    911     763 1957656 *
   230   28.5  2.3  2.3  chr21             28918816 28918948 (17015118) C hAT-N48B_DR       DNA/hAT-Ac            (421)   1719    1587 1957657 *
   442   15.2  1.0  7.7  chr21             28918921 28918932 (17015134) + DNA-N43_DR        DNA/TcMar-Fot1          609    718   (336) 1957658  
   488   18.5 12.9  3.3  chr21             28921325 28921464 (17012602) C DNA-AT-1_DR       DNA                    (32)    360     208 1957659 *
   666   23.6  2.6  4.8  chr21             28921389 28921620 (17012446) + DNA7-N2_DR        DNA/hAT-hAT6           1349   1575   (439) 1957660 *
  2646    8.1  2.5  0.3  chr21             28921464 28921823 (17012243) C SINE2-3_DR        SINE/tRNA-V-RTE         (0)    368       1 1957661  
   368   21.3  4.3  3.2  chr21             28921824 28921853 (17012213) + EnSpm-N11_DR      DNA/CMC-EnSpm          2970   3000  (2353) 1957662  
   263   20.5 11.1  5.3  chr21             28921765 28921872 (17012194) + DNA7-N2_DR        DNA/hAT-hAT6           1639   1752   (262) 1957663 *
  1316   13.4  2.8  0.0  chr21             28921821 28922037 (17012029) C DNA-AT-1_DR       DNA                   (169)    223       1 1957664  
   577   16.4 12.5  0.0  chr21             28922099 28922250 (17011816) C EnSpm-N5_DR       DNA/CMC-EnSpm          (18)    272     102 1957665  
   799   15.2  1.9  1.7  chr21             28922701 28922887 (17011179) C EnSpm-N10_DR      DNA/CMC-EnSpm        (5531)   3777    3614 1957666 *
  1083    5.3  0.0  0.0  chr21             28922757 28922887 (17011179) C SINE2-5_DR        SINE/tRNA-V-RTE         (0)    282     152 1957667  
   509   15.4  6.2  0.0  chr21             28922885 28923014 (17011052) C DNA11TA1_DR       DNA/CMC-EnSpm          (51)    152      15 1957668 *
   826   16.1  3.1  1.2  chr21             28922888 28922910 (17011156) C Merlin-1_DR       DNA/Merlin           (6412)   4074    3950 1957669  
   275   19.0  0.0  0.0  chr21             28924485 28924495 (17009571) + Zisupton-6_DR     DNA/Zisupton           8934   8944 (13172) 1957670  
  3504    8.3  2.8  1.5  chr21             28924496 28925033 (17009033) C Mariner-N38_DR    DNA/TcMar-Tc1           (1)    546       2 1957671  
  3094   12.9  2.5  3.5  chr21             28925034 28925097 (17008969) + Merlin-1_DR       DNA/Merlin             2172   2229  (8298) 1957672  
   234   24.8  0.0 16.1  chr21             28924543 28924577 (17009489) + Helitron-N3B_DR   RC/Helitron            5137   5209  (1395) 1957673 *
   341   13.7  2.0  0.0  chr21             28925008 28925109 (17008957) + Helitron-N3B_DR   RC/Helitron            2368   2471  (4133) 1957674  
   204   22.8  5.2  0.8  chr21             28925110 28925122 (17008944) C Merlin-1_DR       DNA/Merlin           (8868)   1659    1540 1957675  
   357   18.4 11.9  3.1  chr21             28925178 28925295 (17008771) C SAT-20_DR         Satellite             (771)    419     292 1957676  
  2632   10.9 13.4  3.8  chr21             28926016 28926568 (17007498) C DNA8-13_DR        DNA/hAT-Tip100?        (54)    604       1 1957677  
  1823    8.0 15.6  0.0  chr21             28926577 28926865 (17007201) C SINE2-4_DR        SINE/tRNA-V-RTE         (0)    371      38 1957678  
  1320   14.3 19.1  2.3  chr21             28926583 28926918 (17007148) C DNA6-6_DR         DNA                  (6726)   4555    4165 1957679 *
  3258   13.2 13.7  1.9  chr21             28927728 28928347 (17005719) + TDR13             DNA                       7    698    (74) 1957680  
   222   21.4  0.0  1.8  chr21             28928843 28928899 (17005167) + Mariner-N31_DR    DNA/TcMar-Tc1           287    342   (198) 1957681 *
   410   15.2 11.1  0.0  chr21             28928868 28928966 (17005100) C ASAT_CY           Satellite             (152)    110       1 1957682  
  1201   15.2  5.5  3.9  chr21             28929054 28929085 (17004981) C hAT-N137_DR       DNA/hAT-Ac            (842)   2729    2473 1957683  
  1263   13.2  6.3  0.4  chr21             28929086 28929306 (17004760) + TDR17B            DNA/Sola-1              406    639   (907) 1957684  
   393    1.8  0.0  0.0  chr21             28929400 28929455 (17004611) + (ATTG)n           Simple_repeat             2     57     (0) 1957685  
   296   22.2 14.9  3.0  chr21             28929510 28929690 (17004376) C Mariner-N31_DR    DNA/TcMar-Tc1          (37)    503     302 1957686 *
   367   13.1 33.8  0.0  chr21             28929592 28929736 (17004330) + ASAT_CY           Satellite                 1    194    (68) 1957687  
  1116   15.5  6.6  0.4  chr21             28929743 28929969 (17004097) + TDR12             DNA                       2    242     (0) 1957688  
  4858    9.6  9.1  0.3  chr21             28931136 28931941 (17002125) + TC1DR2            DNA/TcMar-Tc1             1    876     (0) 1957689  
   203   14.6  4.9  0.0  chr21             28931961 28932001 (17002065) + DNAX-19_DR        DNA                      51     93   (346) 1957690  
   265   17.7  3.2  1.6  chr21             28932120 28932182 (17001884) C DRSATII           Satellite             (197)    149      86 1957691 *
   608   13.8  2.6  0.8  chr21             28932127 28932243 (17001823) C DNAX-19_DR        DNA                   (313)    126       8 1957692  
  4492    6.9  0.2  0.3  chr21             28933059 28933639 (17000427) C DIRS-9C_DR        LTR/Ngaro               (0)   7384    6805 1957693  
   839   18.0 16.0  2.7  chr21             28934039 28934301 (16999765) + DNAX-23_DR        DNA                    9423   9719  (2082) 1957694 *
  1579   13.9 14.1  0.8  chr21             28934068 28934386 (16999680) C SINE2-4_DR        SINE/tRNA-V-RTE         (1)    370      10 1957695  
   557   18.2  3.2  0.0  chr21             28934279 28934404 (16999662) C DNA2-16_DR        DNA                  (9897)   8154    8025 1957696 *
   244   20.9  1.5  0.0  chr21             28934795 28934861 (16999205) + DNAX-16_DR        DNA                     201    268   (155) 1957697  
   323    7.5  0.0  3.8  chr21             28934875 28934929 (16999137) + CryptonV-N6_DR    DNA/Crypton-V           139    191   (371) 1957698  
   266   20.3  1.6  0.0  chr21             28935007 28935070 (16998996) + Kolobok-N10_DR    DNA/Kolobok             579    643     (0) 1957699  
   442   18.2  4.5  0.0  chr21             28935150 28935259 (16998807) C DNA11TA1B_DR      DNA/CMC-EnSpm          (88)    115       1 1957700  
  1081    6.1  0.2  0.4  chr21             28935281 28935432 (16998634) + SINE2-3_DR        SINE/tRNA-V-RTE         234    394     (8) 1957701  
   218    7.8  0.0  0.0  chr21             28935988 28936038 (16998028) C Mariner-N5_DR     DNA/TcMar            (8554)    415     365 1957702  
   433   21.7  1.1  5.4  chr21             28936253 28936427 (16997639) C Tx1-19_DR         LINE/L1-Tx1           (189)   5192    5025 1957703  
   796   11.3  9.3  0.0  chr21             28936448 28936598 (16997468) C Tx1-19_DR         LINE/L1-Tx1           (605)   4776    4612 1957703  
   872   21.0 21.9  1.1  chr21             28936930 28937363 (16996703) C hAT-N155B_DR      DNA/hAT-Tip100          (0)    523       1 1957704  
   229   20.4  1.9  0.0  chr21             28937365 28937418 (16996648) C EnSpm-N27B_DR     DNA/CMC-EnSpm          (22)    151      97 1957705  
   252   12.0 25.6  0.0  chr21             28937443 28937559 (16996507) + EnSpm-9_DR        DNA/CMC-EnSpm           899   1045  (7575) 1957706 *
   456   13.1  0.7  0.7  chr21             28937463 28937616 (16996450) + Zisupton-7_DR     DNA/Zisupton          11377  11530  (5552) 1957707 *
  1225   14.6  1.3  2.7  chr21             28937567 28937791 (16996275) + HE1_DR1           SINE/tRNA-V-RTE          57    278   (124) 1957708  
  3291    6.1  3.4  0.6  chr21             28938294 28938771 (16995295) + Mariner-N38_DR    DNA/TcMar-Tc1            57    547     (0) 1957709  
   248   22.7  2.0  7.4  chr21             28938692 28938703 (16995363) + Zisupton-6_DR     DNA/Zisupton           9134   9226 (12888) 1957710 *
   314   16.3 12.8  0.0  chr21             28938704 28938789 (16995277) + CryptonV-N4_DR    DNA/Crypton-V          5018   5114  (8379) 1957711  
   281   21.2 20.4  6.3  chr21             28938783 28938978 (16995088) C ANGEL             DNA/Kolobok            (62)    247      26 1957712 *
   627   22.4  2.8  3.9  chr21             28939003 28939183 (16994883) + MuDR-2_DR         DNA/MULE-MuDR         18839  19017  (4916) 1957713 *
  1601   16.0  1.4 28.3  chr21             28939023 28939509 (16994557) C HE1_DR1           SINE/tRNA-V-RTE        (16)    386       2 1957714  
 27951    1.2  3.3  0.1  chr21             28940127 28943439 (16990627) C EnSpm-N36B_DR     DNA/CMC-EnSpm           (0)   3416       1 1957715  
   207   15.0  9.2  3.8  chr21             28943569 28943644 (16990422) + EnSpm-N47_DR      DNA/CMC-EnSpm?         2295   2374   (643) 1957716  
   430   22.8 11.8  3.7  chr21             28944749 28944782 (16989284) + TE-X-13_DR        Unknown                1080   1131  (1294) 1957717  
  1171   16.5  9.1  2.3  chr21             28944783 28945067 (16988999) + ANGEL             DNA/Kolobok               1    304     (5) 1957718  
   448   26.0  4.0  3.5  chr21             28944924 28945122 (16988944) + IS3EU-1_DR        DNA/IS3EU              4030   4229  (4475) 1957719 *
   913   12.8  5.4  0.0  chr21             28945111 28945259 (16988807) + L2-1B_DR          LINE/L2                 232    388   (620) 1957720  
  8134    4.1  7.8  0.0  chr21             28945263 28946371 (16987695) C EnSpm-N44_DR      DNA/CMC-EnSpm           (0)   8652    7458 1957721 *
 34104    4.3  3.1  2.4  chr21             28946371 28952984 (16981082) C EnSpm-N44_DR      DNA/CMC-EnSpm        (1577)   7075       1 1957721  
   205   18.8  4.2  0.0  chr21             28952995 28953042 (16981024) C EnSpm-N49B_DR     DNA/CMC-EnSpm         (844)   1706    1657 1957722 *
  2593   16.0 15.1 10.1  chr21             28953003 28953237 (16980829) C DNA8-25_DR        DNA                  (2069)   1898    1065 1957723  
  3279   12.6  5.0  2.8  chr21             28953238 28953800 (16980266) + L2-5_DRe          LINE/L2                1653   2227     (0) 1957724  
   253   20.2  4.7  2.3  chr21             28953932 28954017 (16980049) + DNA-5-8F_DR       DNA/hAT-hAT5            383    470     (0) 1957725  
  1916   13.8  3.5  5.4  chr21             28954386 28954837 (16979229) + Gypsy-195_DR-LTR  LTR/Gypsy                 1    444    (11) 1957726  
   387   16.4  2.7  0.0  chr21             28954852 28954924 (16979142) + Gypsy-195_DR-I    LTR/Gypsy                 9     83  (4205) 1957726  
   938   18.1  2.2  1.1  chr21             28954948 28955126 (16978940) + Kolobok-N1_DR     DNA/Kolobok-T2?           1    181   (618) 1957727  
   639   19.7  2.8  1.4  chr21             28955108 28955251 (16978815) + Kolobok-N1_DR     DNA/Kolobok-T2?         654    799     (0) 1957728 *
  2133   20.4 11.9  2.4  chr21             28955349 28955884 (16978182) + SINE3-1           SINE/5S-Deu-L2            4    589     (1) 1957729  
   299   15.6  5.1  5.8  chr21             28956602 28956636 (16977430) + hAT-2n1_DR        DNA/hAT-Charlie         910   1065   (145) 1957730  
   461    6.1  0.8  6.0  chr21             28956637 28956758 (16977308) + ACROBAT1          DNA/PIF                 741    856   (523) 1957731 *
   470    4.2  0.0  1.0  chr21             28956663 28956759 (16977307) C ACROBAT1          DNA/PIF               (506)    873     778 1957732 *
   640    0.0  0.0  0.0  chr21             28956681 28956760 (16977306) + DNA8-10_DR        DNA/hAT-Ac             1614   1693  (2325) 1957733  
   437    5.3  0.0  2.1  chr21             28956685 28956780 (16977286) C DNA8-25_DR        DNA                  (1592)   2375    2282 1957734 *
   421    6.1  7.9  0.0  chr21             28956761 28956794 (16977272) + EnSpm-N42_DR      DNA/CMC-EnSpm           719    841   (411) 1957735 *
   344   20.7  4.4  0.7  chr21             28956795 28956816 (16977250) C Penelope-1_DR     LINE/Penelope        (4298)    148       8 1957736  
   585   18.9  0.0  2.7  chr21             28957035 28957064 (16977002) + DIRS-1-LTR_DR     LTR/Ngaro               188    199   (423) 1957737  
  1624   11.1 18.8  0.0  chr21             28957065 28957388 (16976678) + HE1_DR1           SINE/tRNA-V-RTE           1    385    (17) 1957738  
   352    5.1  3.3  1.4  chr21             28958309 28958417 (16975649) + hAT-N159_DR       DNA/hAT-Ac             1539   1641   (181) 1957739  
   246   13.5  0.0  0.0  chr21             28958334 28958429 (16975637) C hAT-30N1_DR       DNA/hAT-Ac            (625)   1408    1313 1957740 *
  1713   14.7  2.8  3.1  chr21             28960438 28960760 (16973306) + DNA-6-N1_DR       DNA                       1    322   (386) 1957741  
  2985    8.5  1.0  0.0  chr21             28960761 28961149 (16972917) C HarbingerN6_DR    DNA/PIF-Harbinger       (0)    393       1 1957742  
  1508   14.5 10.2 12.2  chr21             28961150 28961542 (16972524) + DNA-6-N1_DR       DNA                     320    705     (3) 1957743  
   494   12.8  9.6  0.0  chr21             28961753 28961846 (16972220) C TDR13E            DNA                     (1)    679     577 1957744  
   212   21.8  0.0  2.2  chr21             28963551 28963597 (16970469) + L1-16_DR          LINE/L1                 903    948  (3857) 1957745  
   274   19.4  8.3  0.0  chr21             28964065 28964136 (16969930) C SAT-20_DR         Satellite             (653)    537     460 1957746 *
  1470   11.7 15.3  1.5  chr21             28964136 28964481 (16969585) C hAT-N57_DR        DNA/hAT-Ac              (0)   1286     894 1957747  
  1440   17.2  2.9  0.4  chr21             28964435 28964477 (16969589) C TDR17B            DNA/Sola-1            (724)    822     546 1957748 *
  1600   10.6  0.4  0.0  chr21             28964478 28964704 (16969362) + SINE2-3_DR        SINE/tRNA-V-RTE           2    229   (139) 1957749  
  3305    9.5 10.1  3.5  chr21             28964730 28965296 (16968770) C hAT-N57_DR        DNA/hAT-Ac            (372)    914     312 1957747  
   302   19.9  0.0  7.0  chr21             28965547 28965561 (16968505) + EnSpm-N13_DR      DNA/CMC-EnSpm         13538  13622  (8526) 1957750  
   327   20.0  0.0  1.3  chr21             28965562 28965637 (16968429) C ANGEL             DNA/hAT                (40)    269     195 1957751  
   232   23.5  0.0  0.0  chr21             28965579 28965646 (16968420) C EnSpm-N39C_DR     DNA/CMC-EnSpm?       (1681)   1912    1845 1957752 *
   315   15.5 12.2  0.0  chr21             28965593 28965627 (16968439) + Helitron-N2_DR    RC/Helitron            1381   1546   (917) 1957753  
   387    5.3  0.0  0.0  chr21             28965628 28965740 (16968326) C Mariner-N5C_DR    DNA/TcMar            (6375)   1546    1434 1957754 *
   448    2.1  0.0  0.0  chr21             28965653 28965747 (16968319) C Kolobok-1_DR      DNA/Kolobok-T2       (3362)   2941    2847 1957755 *
   455    7.6  4.6  2.7  chr21             28965666 28965773 (16968293) C DNA-2-32_DR       DNA/CMC-EnSpm?       (3217)   5565    5456 1957756  
   448   21.4  0.7 11.6  chr21             28965757 28965909 (16968157) C ANGEL             DNA/hAT               (171)    138       1 1957751 *
   440   12.7  3.6  3.6  chr21             28965774 28965803 (16968263) C Harbinger-1_DR    DNA/PIF-Harbinger    (3031)    877     740 1957757 *
   206   24.2  2.2  4.5  chr21             28965839 28965929 (16968137) + EnSpm-N13_DR      DNA/CMC-EnSpm         13745  13833  (8316) 1957758  
  2167    7.5  4.9  1.5  chr21             28966481 28966804 (16967262) + EnSpm-N6_DR       DNA/CMC-EnSpm?           12    346     (0) 1957759  
   464   18.6  5.0  4.3  chr21             28966983 28967122 (16966944) C SAT-20_DR         Satellite              (22)   1168    1028 1957760  
   222   11.6  4.3  1.4  chr21             28967093 28967162 (16966904) C Mariner-N5C_DR    DNA/TcMar            (5593)   2328    2257 1957761 *
   266   10.8  0.7  0.0  chr21             28967102 28967173 (16966893) + EnSpm-N36B_DR     DNA/CMC-EnSpm          3131   3186   (230) 1957762  
   249    8.5  4.7  8.1  chr21             28967118 28967181 (16966885) + CryptonV-N5_DR    DNA/Crypton-V         15290  15351  (9186) 1957763 *
   392   25.3  0.0  0.0  chr21             28967730 28967808 (16966258) C CryptonV-N2_DR    DNA/Crypton-V       (14668)   1970    1892 1957764  
   234   26.4  4.1  7.4  chr21             28967846 28967943 (16966123) C Helitron-N5B_DR   RC/Helitron           (891)    756     662 1957765  
   807   22.6  7.4  3.0  chr21             28968085 28968367 (16965699) + ANGEL             DNA/Kolobok              15    309     (0) 1957766  
   318   24.1  5.0  4.3  chr21             28968246 28968384 (16965682) C EnSpm-8_DR        DNA/CMC-EnSpm        (3372)   6069    5930 1957767 *
  1709   11.0 22.8  2.6  chr21             28968561 28968950 (16965116) C TDR13             DNA                     (0)    772     306 1957768  
  1991   17.7 16.7  0.9  chr21             28968951 28969411 (16964655) + Harbinger-8N2_DR  DNA/PIF-Harbinger         1    533    (15) 1957769  
  1694   16.2  1.8  0.3  chr21             28969434 28969712 (16964354) C TDR13             DNA                   (489)    283       1 1957768  
   263   21.3  4.9  0.0  chr21             28969659 28969719 (16964347) + DNA9-3_DR         DNA/MULE-MuDR?         5724   5787  (5592) 1957770 *
   406   15.6  1.3  1.3  chr21             28969713 28969790 (16964276) + DNA-N37_DR        DNA                     124    201   (466) 1957771  
  8288    7.7 12.4  0.1  chr21             28970075 28971326 (16962740) C DNA-2-16_DR       DNA                     (0)   1712     307 1957772  
 20876    1.4  0.7  0.6  chr21             28971327 28973768 (16960298) + Harbinger-N16B_DR DNA/PIF-Harbinger         1   2445     (0) 1957773  
  2406    6.3  0.3  0.0  chr21             28973769 28974065 (16960001) C DNA-2-16_DR       DNA                  (1405)    307      10 1957772  
  2185   11.6  6.9  4.6  chr21             28974099 28974504 (16959562) + Harbinger-N31_DR  DNA/PIF-Harbinger       271    685     (0) 1957774  
   505   21.0  7.9  7.3  chr21             28974505 28974681 (16959385) + ANGEL             DNA/Kolobok             132    309     (0) 1957775  
   217   21.4  4.5  9.5  chr21             28974604 28974691 (16959375) + DNA6-1_DR         DNA/hAT-hAT5            637    720   (429) 1957776 *
   206   29.5  5.3  0.0  chr21             28974610 28974623 (16959443) C EnSpm-16_DR       DNA/CMC-EnSpm        (6821)   2963    2909 1957777 *
   232   17.7  0.0  5.9  chr21             28974624 28974695 (16959371) C IS3EU-1_DR        DNA/IS3EU            (4741)   3963    3896 1957778  
   920   21.5  7.0  4.2  chr21             28974981 28975281 (16958785) C ANGEL             DNA/Kolobok             (0)    309       1 1957779  
   916    7.4 17.8  0.0  chr21             28975413 28975614 (16958452) + TDR7              DNA                       1    238   (303) 1957780  
   244   22.0  0.0  4.9  chr21             28975645 28975656 (16958410) + Merlin-2_DR       DNA/Merlin             7688   7768  (6152) 1957781  
   474    9.6  1.4  0.0  chr21             28975657 28975729 (16958337) + TDR7              DNA                     468    541     (0) 1957782  
   366   31.4  0.7  4.5  chr21             28976130 28976266 (16957800) + DNA-1-6_DR        DNA                      46    177   (448) 1957783  
  1394    9.6  0.5  0.5  chr21             28976544 28976743 (16957323) C ENSPM-6_DR        DNA/CMC-EnSpm        (9867)  22749   22550 1957784  
   409   26.9  0.9  0.0  chr21             28976794 28976901 (16957165) + DNA-1-6_DR        DNA                     451    559    (66) 1957785  
  1845   16.2 15.3  3.3  chr21             28977091 28977606 (16956460) + hAT-N172_DR       DNA/hAT-Charlie           6    581     (0) 1957786  
  1219   16.8 17.3  1.9  chr21             28977895 28978258 (16955808) + TE-X-26_DR        Unknown                   5    423   (159) 1957787  
  2144    6.8 26.0  0.4  chr21             28978297 28978727 (16955339) + TDR7              DNA                       1    541     (0) 1957788  
   225   20.8  0.0  1.9  chr21             28978728 28978755 (16955311) C DNA-N46_DR        DNA                   (106)    431     405 1957789  
  1979   12.6  2.7  6.4  chr21             28979330 28979796 (16954270) + hAT-N126B_DR      DNA/hAT-Ac                1    600     (0) 1957790  
  1871    7.2 24.4  0.9  chr21             28979843 28980206 (16953860) + Mariner-N38_DR    DNA/TcMar-Tc1            99    547     (0) 1957791  
   319   18.6  8.3 15.2  chr21             28980096 28980228 (16953838) + Merlin-1_DR       DNA/Merlin             5118   5242  (5285) 1957792 *
   462   24.4  0.0  3.1  chr21             28980110 28980240 (16953826) + ENSPM-6_DR        DNA/CMC-EnSpm         21855  21981 (10635) 1957793  
   359   22.6  0.0  5.4  chr21             28980359 28980456 (16953610) + DNA8-9_DR         DNA/hAT-Ac              776    868   (583) 1957794 *
   433   26.4  0.0  7.6  chr21             28980380 28980399 (16953667) + DNA-2-32_DR       DNA/CMC-EnSpm?         2455   2463  (6319) 1957795  
  2385   10.8  2.8  0.8  chr21             28980400 28980763 (16953303) + SINE2-4_DR        SINE/tRNA-V-RTE           1    371     (0) 1957796  
   917   18.1  1.4  1.9  chr21             28980580 28980627 (16953439) C MuDR-2_DR         DNA/MULE-MuDR        (4893)  19040   18837 1957797 *
   984   10.9  3.2  0.6  chr21             28980628 28980784 (16953282) + HATN17_DR         DNA/hAT-Tip100          345    505  (1042) 1957798  
   223   26.3 11.3  2.8  chr21             28982135 28982153 (16951913) + EnSpm-N40B_DR     DNA/CMC-EnSpm          2941   3084  (2423) 1957799  
   265   17.4  5.5  6.0  chr21             28982154 28982267 (16951799) + DNA2-16_DR        DNA                   10036  10090  (7961) 1957800 *
   579   16.3 12.3  2.2  chr21             28982179 28982341 (16951725) + ANGEL             DNA/Kolobok               1    179   (130) 1957801  
   317   24.4  1.3  1.3  chr21             28982325 28982355 (16951711) C DNA7-N2_DR        DNA/hAT-hAT6         (1125)    889     859 1957802 *
   339   12.5  0.0  3.6  chr21             28982356 28982413 (16951653) C hAT-N39_DR        DNA/hAT-Tip100      (-1237)   1593    1538 1957803  
  3008   15.9  1.3  4.7  chr21             28982493 28983122 (16950944) C DIRS-9C_DR        LTR/Ngaro               (0)   7384    6804 1957804  
   271   24.5  2.1  1.0  chr21             28983403 28983497 (16950569) + ANGEL             DNA/Kolobok             199    294    (15) 1957805  
  1634   19.6  7.4  2.8  chr21             28983677 28984163 (16949903) + Tx1-23_DR         LINE/L1-Tx1            4513   5021    (37) 1957806  
  1245   26.2  8.5  3.0  chr21             28984674 28985146 (16948920) C hAT-N174_DR       DNA/hAT-Ac             (46)    693     196 1957807  
   376   24.2  9.8  8.0  chr21             28986446 28986629 (16947437) + ANGEL             DNA/Kolobok               1    187   (122) 1957808  
   299   21.9 11.6  4.3  chr21             28986519 28986647 (16947419) + Dada-U1A_DR       DNA/Dada               5699   5836  (5143) 1957809 *
   234   15.6  4.9  0.0  chr21             28986714 28986732 (16947334) + EnSpm-N11_DR      DNA/CMC-EnSpm           440    507  (4846) 1957810  
   239   10.2  0.0  1.1  chr21             28986733 28986821 (16947245) + CryptonV-N5_DR    DNA/Crypton-V          8432   8519 (16018) 1957811 *
   254   10.4  0.0  2.1  chr21             28986744 28986841 (16947225) C hAT-N39_DR        DNA/hAT-Tip100        (274)   1320    1225 1957803  
   234   15.6  4.9  0.0  chr21             28986822 28986835 (16947231) + EnSpm-N11_DR      DNA/CMC-EnSpm           508    567  (4786) 1957810 *
   726   23.8  1.1  1.6  chr21             28986824 28987007 (16947059) C Tx1-23_DR         LINE/L1-Tx1           (371)   4687    4505 1957812  
  3200    6.5  3.3  0.0  chr21             28987079 28987538 (16946528) C Mariner-N38_DR    DNA/TcMar-Tc1           (8)    539      65 1957813  
   851   11.6  6.7  1.3  chr21             28987668 28987816 (16946250) C hAT-N127_DR       DNA/hAT-Charlie      (3159)   7157    7001 1957814 *
  1678    8.5 25.1  0.5  chr21             28987685 28987979 (16946087) C SINE2-4_DR        SINE/tRNA-V-RTE         (0)    371       5 1957815  
  1675   18.9 13.8  1.6  chr21             28987980 28988125 (16945941) + EnSpm-N11_DR      DNA/CMC-EnSpm          3312   3805  (1548) 1957816  
   766   13.8  0.0  8.0  chr21             28988018 28988166 (16945900) C hAT-N167B_DR      DNA/hAT-Charlie       (225)   1348    1211 1957817 *
  1359   12.4 24.0  2.1  chr21             28988974 28989361 (16944705) + Kolobok-N11_DR    DNA/Kolobok-T2            1    471     (0) 1957818  
  1103   15.4 17.2  0.3  chr21             28989470 28989730 (16944336) + L1-84_DR          LINE/L1                5097   5401   (342) 1957819  
   296   20.9  7.5  0.0  chr21             28989845 28989911 (16944155) + L1-84_DR          LINE/L1                5569   5640   (103) 1957819  
  6653    8.6  8.0  2.4  chr21             28989938 28990989 (16943077) + TDR22             DNA                     147   1255     (0) 1957820  
   945   18.0  3.8  4.2  chr21             28991443 28991680 (16942386) C hAT-N133_DR       DNA/hAT-Ac            (274)    349     113 1957821  
   260   25.7 14.7  0.9  chr21             28992259 28992360 (16941706) + hAT-N53B_DR       DNA/hAT-Ac             2063   2178  (1999) 1957822  
   590   15.7 11.1  0.0  chr21             28992668 28992775 (16941291) + DNA-1-7_DR        DNA/PIF-Harbinger         1    120  (1318) 1957823 *
  1299   10.1  0.0  0.0  chr21             28992764 28992952 (16941114) C EnSpm-N3B_DR      DNA/CMC-EnSpm        (3545)    189       1 1957824  
   356   11.8  0.0  2.9  chr21             28992953 28993002 (16941064) C L1-11_DR          LINE/L1               (574)   6750    6703 1957825  
   235   20.8  2.4  9.2  chr21             28992954 28992980 (16941086) + Mariner-N31_DR    DNA/TcMar-Tc1           176    292   (246) 1957826 *
   315    7.5  4.1  5.2  chr21             28992981 28993078 (16940988) C DNA9-3_DR         DNA/MULE-MuDR?      (10331)   1048     952 1957827  
  2995   11.4  6.6  4.5  chr21             28993081 28993623 (16940443) + DNA-1-7_DR        DNA/PIF-Harbinger       658   1438     (0) 1957828  
  1702   18.5  6.3 11.0  chr21             28993775 28994278 (16939788) + L1-56_DR          LINE/L1                4352   4834   (148) 1957829  
  6764   10.7  9.5  2.3  chr21             28994287 28995449 (16938617) C DNA-X-4_DR        DNA                     (0)   1245       1 1957830  
   637   16.1 10.0  0.0  chr21             28995334 28995463 (16938603) C Merlin-1_DR       DNA/Merlin           (9272)   1255    1113 1957831 *
   290   10.6  2.8  1.9  chr21             28996463 28996568 (16937498) + DNA-6-N2_DR       DNA                     765    871  (4185) 1957832 *
   393    2.2  0.0  0.0  chr21             28996482 28996573 (16937493) + (TTA)n            Simple_repeat             3     94     (0) 1957833  
   502   16.3  1.6  5.0  chr21             28996775 28996897 (16937169) + L2-1B_DR          LINE/L2                 885   1003     (5) 1957834  
   243   22.5  3.3 12.1  chr21             28996882 28996897 (16937169) C Helitron-1_DR     RC/Helitron         (23760)   2540    2537 1957835 *
  3283    9.8  1.0  1.6  chr21             28996898 28997384 (16936682) + piggyBac-N8_DR    DNA/PiggyBac              2    485     (5) 1957836  
   434   15.7 12.4  0.0  chr21             28999028 28999116 (16934950) + ENSPM-2N_DR       DNA/CMC-EnSpm             1    100  (1438) 1957837 *
  1302    7.7  3.5  0.5  chr21             28999112 28999308 (16934758) + ENSPM-2N_DR       DNA/CMC-EnSpm          1032   1234   (304) 1957838  
   771    9.7  7.9  1.5  chr21             28999311 28999436 (16934630) + ENSPM-2N_DR       DNA/CMC-EnSpm          1383   1516    (22) 1957839  
   302   24.1  3.6  3.4  chr21             28999928 29000097 (16933969) + DIRS-4N2-LTR_DR   LTR/Ngaro               304    350    (37) 1957840  
  1117    7.5 17.9  4.8  chr21             29000371 29000593 (16933473) + EnSpm-N45_DR      DNA/CMC-EnSpm             1    251     (0) 1957841  
   808   20.0  3.6 11.3  chr21             29000637 29000884 (16933182) C DNA8-23_DR        DNA                  (4436)   2303    2073 1957842 *
  1406   12.0 24.1  3.9  chr21             29000675 29000977 (16933089) + HE1_DR1           SINE/tRNA-V-RTE          16    377    (25) 1957843  
   209   22.1  6.2 13.1  chr21             29000853 29000882 (16933184) C Helitron-4_DR     RC/Helitron         (15422)  16446   16342 1957844 *
   298   15.8  4.6 18.8  chr21             29000883 29000991 (16933075) + IS3EU-4_DR        DNA/IS3EU              9165   9260  (5769) 1957845  
   253   17.8  9.3  2.5  chr21             29001587 29001603 (16932463) + EnSpm-8_DR        DNA/CMC-EnSpm          5919   5940  (3501) 1957846  
   655   22.9  0.0  0.0  chr21             29001604 29001756 (16932310) C Kolobok-N10B_DR   DNA/Kolobok             (0)    271     119 1957847  
   476   13.7  1.0  6.2  chr21             29001900 29001910 (16932156) C hAT-N202_DR       DNA/hAT-Tip100       (1360)    525     520 1957848  
  1360    5.0 32.4  4.3  chr21             29001911 29002203 (16931863) C Mariner-N38_DR    DNA/TcMar-Tc1           (0)    547     176 1957849  
   330   17.2  4.0 12.1  chr21             29002074 29002225 (16931841) C DNAX-23_DR        DNA                  (3360)   8441    8301 1957850 *
   299   20.6  5.8  8.7  chr21             29002103 29002256 (16931810) C EnSpm-N36_DR      DNA/CMC-EnSpm         (440)   2785    2636 1957851 *
   310   27.4  9.9  3.4  chr21             29002249 29002501 (16931565) C Zisupton-7_DR     DNA/Zisupton        (16348)    734     466 1957852 *
   737   13.5 31.3  0.0  chr21             29002283 29002563 (16931503) C DNA-N15_DR        DNA                    (18)    387      19 1957853  
   285   28.9  0.0  0.0  chr21             29002575 29002650 (16931416) C Kolobok-N13_DR    DNA                   (130)    329     254 1957854  
   947   17.8 12.0  4.4  chr21             29002750 29003025 (16931041) C hAT-N22_DR        DNA/hAT-Ac              (0)   1738    1443 1957855  
  2210    9.7  2.7  1.8  chr21             29003062 29003397 (16930669) + EnSpm-N6_DR       DNA/CMC-EnSpm?            1    339     (7) 1957856  
   626   15.1  1.5  7.0  chr21             29003401 29003535 (16930531) C hAT-N22C_DR       DNA/hAT-Ac            (378)    316     189 1957857  
  3660    9.9 18.2  0.1  chr21             29003779 29004377 (16929689) C TC1DR3            DNA/TcMar-Tc1         (495)    730      24 1957858  
   237   15.6  0.0  2.2  chr21             29004452 29004497 (16929569) C hAT-N22_DR        DNA/hAT-Ac           (1562)    176     132 1957859  
   710   25.1  1.0  1.0  chr21             29004511 29004711 (16929355) C Kolobok-N13_DR    DNA                   (258)    201       1 1957854  
   558   15.2  3.8  0.0  chr21             29005828 29005932 (16928134) C ASAT_CY           Satellite              (57)    205      97 1957860  
   216   16.3  5.9  3.9  chr21             29005896 29005946 (16928120) + EnSpm-N47_DR      DNA/CMC-EnSpm?         2274   2325   (692) 1957861 *
   934   17.8  2.6 13.1  chr21             29006115 29006425 (16927641) + DNAX-16_DR        DNA                       1    282   (141) 1957862  
  4379   10.1  1.6  2.3  chr21             29006430 29007119 (16926947) + HarbingerN5_DR    DNA/PIF-Harbinger         1    685   (176) 1957863  
   277   22.5  5.8  0.9  chr21             29007596 29007698 (16926368) C hAT-N202_DR       DNA/hAT-Tip100       (1342)    543     436 1957864  
   369   17.4  1.0  3.0  chr21             29007699 29007711 (16926355) C EnSpm-N13_DR      DNA/CMC-EnSpm        (2530)  19590   19521 1957865  
   202   11.8  1.9  5.8  chr21             29008783 29008836 (16925230) C EnSpm-N4B_DR      DNA/CMC-EnSpm?          (1)    219     168 1957866  
   917   12.4  0.0  1.4  chr21             29008915 29009061 (16925005) C hAT-N138_DR       DNA/hAT-Ac              (4)   1582    1438 1957867  
 24913    1.9  7.8  0.5  chr21             29009062 29012166 (16921900) C DNA9TA1_DR        DNA/CMC-EnSpm           (0)   3333       1 1957868  
   202   11.1  5.6  0.0  chr21             29012135 29012170 (16921896) + MuDR-1_DR         DNA/MULE-NOF?          6350   6387  (1026) 1957869 *
   907   18.5 14.2  6.6  chr21             29012166 29012518 (16921548) C hAT-N138_DR       DNA/hAT-Ac            (146)   1440    1063 1957867  
   238   17.9  1.4  4.4  chr21             29012462 29012531 (16921535) + EnSpm-N13_DR      DNA/CMC-EnSpm         16777  16844  (5305) 1957870 *
   793    6.2  0.0  0.1  chr21             29012514 29013097 (16920969) + (TATAA)n          Simple_repeat             1    583     (0) 1957871  
  1259   14.9  0.0  0.0  chr21             29013909 29014103 (16919963) C hAT-N66B_DR       DNA/hAT-Charlie         (0)    195       1 1957872  
  3895   14.3 17.8  2.0  chr21             29014252 29015116 (16918950) C Harbinger-4N1_DR  DNA/PIF-Harbinger       (0)   1021      22 1957873  
  1710    3.9  0.0  0.0  chr21             29015117 29015319 (16918747) + hATN-28_DRe       DNA/hAT-Charlie           1    203     (0) 1957874  
   230   22.0  0.0  0.0  chr21             29015370 29015419 (16918647) + DNA-N37_DR        DNA                       1     50   (617) 1957875  
  1006   25.7  8.8  2.0  chr21             29015455 29015783 (16918283) C Harbinger-N25_DR  DNA/PIF-Harbinger       (0)    576     226 1957876  
   243   10.2  8.0  1.9  chr21             29015784 29015833 (16918233) C Harbinger-N25_DR  DNA/PIF-Harbinger     (509)     67      15 1957876  
   843   19.4  4.9  3.5  chr21             29015836 29016060 (16918006) C DNA-N37_DR        DNA                    (37)    630     403 1957877  
   424   16.4  1.9  7.0  chr21             29016128 29016232 (16917834) C DNA2-16_DR        DNA                  (9789)   8262    8163 1957878 *
  1810   12.8 12.7  0.3  chr21             29016153 29016490 (16917576) C HE1_DR1           SINE/tRNA-V-RTE        (22)    380       1 1957879  
   673   23.0  9.3  3.0  chr21             29016491 29016528 (16917538) C DNAX-25B_DR       DNA/Zisupton         (1251)   2287    2235 1957880 *
  1158   16.3 13.0  2.9  chr21             29016493 29016808 (16917258) C DNA-N37_DR        DNA                   (297)    370      24 1957877  
   309    7.8  0.0 13.5  chr21             29016893 29016951 (16917115) C Kolobok-N11_DR    DNA/Kolobok-T2         (94)    377     326 1957881  
  1159   18.4 11.5  0.9  chr21             29016955 29017240 (16916826) + Harbinger-N32_DR  DNA/PIF-Harbinger         1    316    (90) 1957882  
   253   11.5  0.0  9.1  chr21             29017237 29017282 (16916784) + DIRS-1-LTR_DR     LTR/Ngaro                 5     46   (576) 1957883 *
  1529    8.3 14.9  0.4  chr21             29017283 29017523 (16916543) C PROTOP1_DR        DNA/P                   (0)    384     109 1957884  
  1087   11.5 15.1  0.4  chr21             29017537 29017754 (16916312) + Mariner-N38_DR    DNA/TcMar-Tc1           298    547     (0) 1957885  
   271   14.6  0.0  0.0  chr21             29017721 29017761 (16916305) + Kolobok-4_DR      DNA/Kolobok-T2         3460   3500  (3131) 1957886 *
   312   16.9  1.7  0.0  chr21             29017763 29017821 (16916245) + Harbinger-N32_DR  DNA/PIF-Harbinger       346    405     (1) 1957887  
   218   21.3  3.2  1.6  chr21             29017767 29017782 (16916284) C hAT-N21B_DR       DNA/hAT-Ac            (554)    747     685 1957888 *
  1154   15.6  8.4  2.3  chr21             29017876 29018125 (16915941) C Kolobok-N11_DR    DNA/Kolobok-T2        (206)    265       1 1957881  
   208   16.5  0.0  6.3  chr21             29019179 29019194 (16914872) C CryptonV-N4_DR    DNA/Crypton-V        (8528)   4965    4922 1957889  
   267   12.1  0.0  0.0  chr21             29019195 29019252 (16914814) C Zisupton-7_DR     DNA/Zisupton        (12239)   4843    4786 1957890  
   250   17.8  0.0  0.0  chr21             29019199 29019271 (16914795) + ENSPM-6_DR        DNA/CMC-EnSpm         13317  13389 (19227) 1957891 *
   270    3.9  0.0  0.0  chr21             29019204 29019255 (16914811) + Zisupton-7_DR     DNA/Zisupton          12453  12504  (4578) 1957892 *
   371   16.7  3.1  6.5  chr21             29019245 29019340 (16914726) C CryptonV-N4_DR    DNA/Crypton-V       (12076)   1417    1325 1957893  
   229   12.5  1.2  3.7  chr21             29019256 29019286 (16914780) + hAT-N155_DR       DNA/hAT-Tip100          212    292   (296) 1957894 *
   223   18.5  0.8  7.7  chr21             29019263 29019297 (16914769) C DNA8-26_DR        DNA                  (3076)   1449    1365 1957895 *
   213   24.4  0.0  0.0  chr21             29019317 29019329 (16914737) C Harbinger-N16_DR  DNA/PIF-Harbinger     (430)   2976    2899 1957896  
   220   12.9  3.1  4.7  chr21             29019330 29019345 (16914721) + EnSpm-N2_DR       DNA/CMC-EnSpm          2901   2964  (1051) 1957897  
   242   14.3  0.0  0.0  chr21             29019346 29019394 (16914672) + DNA6-6_DR         DNA                    7761   7809  (3472) 1957898  
   234   11.5  0.0  0.0  chr21             29019353 29019413 (16914653) + DNA-2-32_DR       DNA/CMC-EnSpm?         5577   5637  (3145) 1957899 *
   319   21.3  3.3 12.0  chr21             29019694 29019874 (16914192) C TDR16             DNA/Merlin             (50)    263      97 1957900  
  2427    9.0  0.6  3.3  chr21             29019989 29020352 (16913714) C DIRS-4N2-LTR_DR   LTR/Ngaro               (0)    387      53 1957901  
   398    7.4  1.1  3.9  chr21             29020466 29020580 (16913486) + EnSpm-N34_DR      DNA/CMC-EnSpm           421    505   (585) 1957902 *
   455   10.4  0.0  3.2  chr21             29020479 29020609 (16913457) C EnSpm-N42_DR      DNA/CMC-EnSpm         (644)    608     512 1957903  
   213   15.8  1.8  0.0  chr21             29020804 29020860 (16913206) C Gypsy98-LTR_Dr    LTR/Gypsy            (1541)    243     186 1957904 *
   227   15.4  0.0  0.0  chr21             29020814 29020865 (16913201) C Helitron-N2_DR    RC/Helitron           (232)   2231    2180 1957905 *
   234   17.9  2.9  1.4  chr21             29020820 29020887 (16913179) + hAT-N36B_DR       DNA/hAT                 186    254  (1129) 1957906  
   250   16.4  0.0  5.5  chr21             29021091 29021148 (16912918) C DNA-1-11_DR       DNA                     (2)    722     668 1957907  
  2456   12.5  1.4 10.0  chr21             29021183 29021681 (16912385) + Kolobok-N1_DR     DNA/Kolobok-T2?          48    507   (292) 1957908  
  3032   10.8  3.1  0.2  chr21             29021720 29022172 (16911894) + TDR2              DNA/TcMar-Tc1             1    466   (471) 1957909  
   426    8.9  0.0  0.0  chr21             29022176 29022231 (16911835) + TDR2              DNA/TcMar-Tc1           611    666   (271) 1957910  
  5169   11.3  9.4  4.6  chr21             29022302 29023304 (16910762) C DNA-8-7_DR        DNA/hAT-Tip100          (0)   1049       1 1957911  
   595   26.2  9.8  0.4  chr21             29023321 29023535 (16910531) + Kolobok-4N1_DR    DNA/Kolobok-T2         1247   1481   (188) 1957912  
   213   18.4  0.0  3.3  chr21             29023791 29023852 (16910214) C DNA6-4_DR         DNA                  (1359)   2180    2121 1957913 *
   226   17.7  3.2  1.6  chr21             29023799 29023861 (16910205) + Helitron-2_DR     RC/Helitron            5351   5414 (21998) 1957914 *
   280   20.0  0.0  0.0  chr21             29023806 29023870 (16910196) C L1-56_DR          LINE/L1                (99)   4883    4819 1957915  
   310   14.0  0.0  0.0  chr21             29024201 29024250 (16909816) C Mariner-N7_DR     DNA/TcMar              (58)    203     154 1957916  
   490    6.9  0.7  4.2  chr21             29024252 29024731 (16909335) + (GAGAA)n          Simple_repeat             1    463     (0) 1957917 *
   494   28.1  0.0  0.0  chr21             29024477 29024831 (16909235) + (AGATG)n          Simple_repeat             1    355     (0) 1957918 *
   537   20.0  0.5 14.7  chr21             29024623 29024832 (16909234) + (ATAGG)n          Simple_repeat             1    216   (205) 1957919  
   551   12.1  0.0  0.0  chr21             29024833 29024915 (16909151) C Mariner-N7_DR     DNA/TcMar              (26)    235     153 1957920  
   537   20.0  0.5 14.7  chr21             29024916 29025113 (16908953) + (ATAGG)n          Simple_repeat           217    421     (0) 1957919  
   485   20.9  0.4  2.7  chr21             29024979 29025346 (16908720) + (AGATG)n          Simple_repeat             1    359     (0) 1957921 *
   289   13.3  0.6  3.6  chr21             29025190 29025360 (16908706) + GA-rich           Low_complexity            3    168     (0) 1957922 *
   239   16.6 16.2  2.6  chr21             29026855 29026922 (16907144) + Kolobok-N1_DR     DNA/Kolobok-T2?           1     77   (722) 1957923  
   659   15.1 10.8  4.5  chr21             29026955 29027121 (16906945) + Kolobok-N1_DR     DNA/Kolobok-T2?         474    650   (149) 1957924  
  3030   13.7  8.5  0.5  chr21             29027122 29027664 (16906402) C hAT-N45C_DR       DNA/hAT?              (401)    836     251 1957925  
   299    6.4  2.1  0.0  chr21             29027656 29027702 (16906364) + DNA2-16_DR        DNA                    6067   6114 (11937) 1957926 *
   312    0.0  0.0  0.0  chr21             29027664 29027703 (16906363) + hAT-N127_DR       DNA/hAT-Charlie        7095   7134  (3182) 1957927 *
  2587   10.0 12.7  3.8  chr21             29027703 29028160 (16905906) C hAT-N42_DR        DNA/hAT-Ac            (216)    497       1 1957928  
   200   13.0  1.8  5.5  chr21             29027704 29027720 (16906346) C EnSpm-N48B_DR     DNA/CMC-EnSpm        (6174)    785     731 1957929 *
  2024   11.6  1.4 32.3  chr21             29028136 29028825 (16905241) C L1-74_DR          LINE/L1-Tx1           (705)   4414    3886 1957930  
   446   13.6 12.4  1.0  chr21             29028826 29028914 (16905152) + Kolobok-N1_DR     DNA/Kolobok-T2?         701    799     (0) 1957931  
   924   15.4  3.5  0.0  chr21             29029761 29029929 (16904137) + DNAX-19_DR        DNA                      97    271   (168) 1957932  
  1623   14.5  4.5  8.8  chr21             29029972 29030301 (16903765) + Harbinger-8N2_DR  DNA/PIF-Harbinger         2    318   (230) 1957933  
  1912   12.2 15.0  0.2  chr21             29030302 29030687 (16903379) + TDR24             DNA                       1    443     (1) 1957934  
  1304   11.1  5.7  0.9  chr21             29030688 29030896 (16903170) + Harbinger-8N2_DR  DNA/PIF-Harbinger       324    542     (6) 1957935  
  8566    3.7  5.7  0.7  chr21             29030931 29032030 (16902036) C TDR8              DNA/PIF-Harbinger       (0)   1155       1 1957936  
   352   12.0  0.0  0.0  chr21             29031994 29032043 (16902023) + Merlin-2_DR       DNA/Merlin             4786   4835  (9086) 1957937 *
  1361   14.2  0.4  4.1  chr21             29032037 29032263 (16901803) + TDR13             DNA                     554    772     (0) 1957938  
   261   19.6  8.0  4.3  chr21             29032264 29032350 (16901716) + Copia-11D_DR-LTR  LTR/Gypsy?              374    464    (13) 1957939 *
   541   10.0  2.2  2.2  chr21             29032264 29032355 (16901711) C Copia-11C_DR-LTR  LTR/Gypsy?            (343)     93       2 1957940  
   235   22.6 11.1  1.7  chr21             29032356 29032367 (16901699) C DNA-2-7_DR        DNA/CMC-EnSpm         (934)    691     578 1957941 *
   456   15.3  0.0  9.1  chr21             29032358 29032465 (16901601) + DNAX-19_DR        DNA                     339    437     (2) 1957942  
   277   19.2 12.0  2.3  chr21             29032466 29032579 (16901487) + Dada-U1A_DR       DNA/Dada               5647   5771  (5208) 1957943 *
   862   16.0 18.3  0.0  chr21             29032497 29032709 (16901357) C ANGEL             DNA/Kolobok            (57)    252       1 1957944  
   314   21.6  1.9  4.8  chr21             29032625 29032731 (16901335) + EnSpm-17_DR       DNA/CMC-EnSpm          3046   3149  (6127) 1957945 *
   366   25.2  0.0  1.9  chr21             29032813 29032917 (16901149) + Kolobok-N14B_DR   DNA/Kolobok-T2?          50    152  (1959) 1957946  
   643   13.9  5.7  0.0  chr21             29033935 29034056 (16900010) C EnSpm-N4B_DR      DNA/CMC-EnSpm?          (4)    216      88 1957947  
   470   23.8  2.3  1.5  chr21             29034118 29034249 (16899817) + Harbinger-1N1_DR  DNA/PIF-Harbinger       130    262  (1395) 1957948  
   476   27.1  0.7  0.0  chr21             29034385 29034528 (16899538) + Harbinger-1N1_DR  DNA/PIF-Harbinger      1509   1653     (4) 1957949  
  1804    2.6  4.4  0.0  chr21             29034652 29034878 (16899188) C TDR20             DNA/Merlin              (1)    238       2 1957950  
   413   13.9 35.4  0.6  chr21             29035032 29035079 (16898987) C MuDR-2N1_DR       DNA/MULE-MuDR        (7268)   4957    4783 1957951  
   553    6.1  2.4  0.0  chr21             29035080 29035161 (16898905) C DNA-X-4_DR        DNA                   (987)    258     175 1957952  
  1867    2.4  0.0  0.0  chr21             29035168 29035380 (16898686) + DNA2-2_DR         DNA                       2    214   (572) 1957953  
   200   10.8  0.0  2.7  chr21             29035544 29035581 (16898485) + DNA6-4_DR         DNA                    2114   2150  (1389) 1957954  
   256   16.3  0.0  0.0  chr21             29035733 29035781 (16898285) C EnSpm-9_DR        DNA/CMC-EnSpm        (7812)    808     760 1957955  
   230   21.6  0.0  7.6  chr21             29035976 29036038 (16898028) C Kolobok-4N1_DR    DNA/Kolobok-T2        (215)   1454    1398 1957956  
  3954   12.2 13.4  0.1  chr21             29036039 29036776 (16897290) C TDR23             DNA                     (0)   1147     312 1957957  
  1940    9.0  0.0  0.0  chr21             29036777 29037031 (16897035) + HATN8_DR          DNA/Zisupton              1    255     (0) 1957958  
  1657   10.2  9.2  3.7  chr21             29037032 29037334 (16896732) C TDR23             DNA                   (828)    319       1 1957959  
   406   25.0 17.7  3.3  chr21             29037335 29037516 (16896550) C DNAX-15_DR        DNA                    (71)    696     489 1957960  
   210   20.8  0.0  2.1  chr21             29038087 29038135 (16895931) C Nimb-5_DR         LINE/I                (653)   4119    4072 1957961  
   232   14.9  0.0  2.1  chr21             29038520 29038567 (16895499) C Nimb-5_DR         LINE/I                (653)   4119    4073 1957962  
   256   27.4  0.0  0.0  chr21             29038941 29039013 (16895053) C Mariner-N7_DR     DNA/TcMar             (145)    116      44 1957963  
   660   16.2  5.7  2.0  chr21             29039590 29039636 (16894430) C Zisupton-7_DR     DNA/Zisupton         (4540)  12542   12326 1957964  
   878   10.2  3.6  2.6  chr21             29039637 29039828 (16894238) + Zisupton-6_DR     DNA/Zisupton           9217   9410 (12706) 1957965  
   561   15.0  0.5 10.2  chr21             29039654 29039688 (16894378) C ZFERV-2-I_DR      LTR/ERV1             (9681)    883     735 1957966 *
   598   17.1  0.6  0.6  chr21             29039689 29039859 (16894207) + EnSpm-N13_DR      DNA/CMC-EnSpm         17573  17743  (4406) 1957967 *
   732    6.2  0.0  0.0  chr21             29039719 29039846 (16894220) + DNA8-25_DR        DNA                     628    755  (3212) 1957968  
   634   20.5 17.6 11.2  chr21             29039847 29040233 (16893833) + Harbinger-N17_DR  DNA/PIF-Harbinger       319    861   (784) 1957969 *
  1593    8.9  8.0  2.2  chr21             29040057 29040319 (16893747) C SINE2-3B_DR       SINE/tRNA-V            (73)    278       1 1957970  
   987   16.6  9.1  7.0  chr21             29040320 29040381 (16893685) + TDR17B            DNA/Sola-1              762    828   (718) 1957971  
   251    3.6  0.0  3.6  chr21             29040373 29040429 (16893637) + DNA-6-N2_DR       DNA                     788    842  (4214) 1957972 *
   621   17.4 25.4  2.4  chr21             29040382 29040423 (16893643) + DNA9-3_DR         DNA/MULE-MuDR?         1461   1837  (9542) 1957973  
   558   14.2  0.9  2.8  chr21             29041355 29041463 (16892603) + Kolobok-N11_DR    DNA/Kolobok-T2            5    111   (360) 1957974  
   352   14.0  0.0  0.0  chr21             29041471 29041527 (16892539) + Crypton-N1_DR     DNA/Crypton-A             7     63   (421) 1957975 *
   606    0.9  1.8  0.0  chr21             29041518 29041626 (16892440) + (TTATG)n          Simple_repeat             1    111     (0) 1957976  
  1440   15.7  7.6 14.5  chr21             29041628 29042075 (16891991) C Crypton-N1_DR     DNA/Crypton-A           (5)    479      59 1957977  
   264   17.7  1.9  3.9  chr21             29042065 29042075 (16891991) + hAT-N35B_DR       DNA/hAT-Ac              600    609  (1003) 1957978 *
   748   12.2  8.4  0.0  chr21             29042076 29042206 (16891860) + HATN8_DR          DNA/Zisupton              1    142   (113) 1957979  
   366   20.7  2.3  0.0  chr21             29042209 29042295 (16891771) C Gypsy-227_DR-LTR  LTR/Gypsy               (2)    523     435 1957980  
   557    6.6  0.0  0.0  chr21             29042296 29042371 (16891695) + piggyBac-N13B_DR  DNA/PiggyBac            895    970   (431) 1957981  
   441    9.4  1.6  0.0  chr21             29042357 29042420 (16891646) C Crypton-N1_DR     DNA/Crypton-A         (413)     71       7 1957982 *
  3251   14.3 13.2  1.0  chr21             29042426 29043032 (16891034) C TDR13C            DNA                     (0)    680       1 1957983  
  5260    7.9 14.2  0.8  chr21             29043606 29044432 (16889634) + TDR2              DNA/TcMar-Tc1             1    936     (1) 1957984  
   472   23.8  4.0  0.7  chr21             29044505 29044650 (16889416) C EnSpm-N27B_DR     DNA/CMC-EnSpm           (5)    168      18 1957985  
  2987   11.8 24.7  0.3  chr21             29044651 29045362 (16888704) + DNA-2-17_DR       DNA/CMC-EnSpm             1    885     (0) 1957986  
  1520    6.4 12.9  1.9  chr21             29046112 29046351 (16887715) C Kolobok-N7_DR     DNA/Kolobok-T2          (0)   1176     911 1957987  
  1503   11.0  2.7  2.7  chr21             29046361 29046621 (16887445) C Kolobok-N7_DR     DNA/Kolobok-T2        (915)    261       1 1957988  
  1148   10.9  5.5  0.0  chr21             29046916 29047116 (16886950) C EnSpm-N4_DR       DNA/CMC-EnSpm           (0)    212       1 1957989  
   203   21.4  5.6  2.7  chr21             29047117 29047188 (16886878) + Merlin-N3_DR      DNA/Merlin               51    124   (131) 1957990 *
   306    1.9  0.0  0.0  chr21             29047168 29047219 (16886847) + (TTTAG)n          Simple_repeat             2     53     (0) 1957991  
   227   19.6  6.7  9.1  chr21             29047194 29047283 (16886783) C L2-17_DRe         LINE/L2                 (8)   3508    3421 1957992 *
   275    8.7  0.0 15.1  chr21             29047257 29047378 (16886688) C Gypsy-226_DR-LTR  LTR/Gypsy             (183)    833     728 1957993 *
   417    6.7  0.0  1.0  chr21             29047279 29047383 (16886683) + Merlin-1_DR       DNA/Merlin             8062   8165  (2362) 1957994 *
   503    4.9  0.0 15.7  chr21             29047291 29047386 (16886680) + Zisupton-3_DR     DNA/Zisupton           7097   7179   (776) 1957995  
   481    7.0  0.0  4.0  chr21             29047305 29047408 (16886658) + DNA8-25_DR        DNA                    2299   2398  (1569) 1957996 *
   476    5.6  0.0 12.0  chr21             29047409 29047425 (16886641) + hAT-N134B_DR      DNA/hAT?                734    841    (85) 1957997  
   455   32.8  5.2  5.9  chr21             29047442 29047921 (16886145) C L2-45_DR          LINE/L2               (191)    705     229 1957998  
   642   19.9 18.9  0.5  chr21             29048420 29048613 (16885453) + DNA-3-6B_DR       DNA/Zator?              150    326    (29) 1957999  
  1588    9.5  5.0  4.3  chr21             29049092 29049388 (16884678) + piggyBac-N3_DR    DNA/PiggyBac              1    299   (139) 1958000  
   838   14.0 10.1  0.0  chr21             29049603 29049781 (16884285) C Merlin-N3_DR      DNA/Merlin             (23)    232      36 1958001  
   339   20.2  2.0  5.2  chr21             29050527 29050625 (16883441) C IS3EU-1_DR        DNA/IS3EU            (1333)   7371    7276 1958002 *
   878   15.9  4.1  5.5  chr21             29050544 29050763 (16883303) C hAT-N133_DR       DNA/hAT-Ac            (278)    345     129 1958003  
  1057   15.4 20.1  0.3  chr21             29050781 29051054 (16883012) C Kolobok-N3_DR     DNA/Kolobok-T2?        (42)    328       1 1958004  
  3623   14.2  8.1 16.6  chr21             29051139 29052409 (16881657) C Mariner-N27_DR    DNA/TcMar-ISRm11        (0)   1186       9 1958005  
   596    8.3  0.0  1.8  chr21             29052779 29052889 (16881177) + MOSAT_DR          Satellite              1091   1199   (888) 1958006  
   518   15.0  0.8  0.0  chr21             29052789 29052915 (16881151) C Kolobok-2_DR      DNA/Kolobok-T2       (3355)   3345    3218 1958007 *
  1030    8.0  0.0  0.7  chr21             29052803 29053188 (16880878) + (TCTA)n           Simple_repeat             1    383     (0) 1958008  
   973   13.5  0.0  0.0  chr21             29053029 29053206 (16880860) + (TCCA)n           Simple_repeat             3    180     (0) 1958009 *
   319   24.2  2.4 17.9  chr21             29053093 29053298 (16880768) C HAT1_DR           DNA/hAT-Ac           (2645)    647     469 1958010 *
   680   15.1 17.7  1.1  chr21             29053189 29053206 (16880860) C Polinton-4_DR     DNA/Maverick         (7591)  12696   12319 1958011  
   222   30.9  2.4  2.4  chr21             29053256 29053381 (16880685) C Polinton-1_DR     DNA/Maverick          (758)  17727   17602 1958012  
   395   13.5 10.8  0.0  chr21             29054358 29054431 (16879635) + Harbinger-4N1B_DR DNA/PIF-Harbinger       410    491   (672) 1958013  
   201   23.3  5.3  5.3  chr21             29054432 29054452 (16879614) + ENSPM-6_DR        DNA/CMC-EnSpm          7000   7094 (25522) 1958014  
   540   10.0  0.0  0.0  chr21             29054466 29054545 (16879521) + tRNA-1_DRe        Satellite              1509   1588    (15) 1958015  
  2637    6.7  0.0  1.9  chr21             29054546 29054913 (16879153) + HE2_DR            SINE/tRNA-V-RTE           3    363     (0) 1958016  
   871   13.6  0.0  2.6  chr21             29054781 29054938 (16879128) + DNA7-N1_DR        DNA/Zisupton           4691   4844  (5573) 1958017 *
   221   13.9  0.0  0.0  chr21             29054908 29054943 (16879123) + ENSPM-6_DR        DNA/CMC-EnSpm         26382  26417  (6199) 1958018 *
  1522   14.7 16.1  1.9  chr21             29054947 29055313 (16878753) + Harbinger-4N1B_DR DNA/PIF-Harbinger       746   1163     (0) 1958019  
   494   10.7  1.3  0.0  chr21             29055314 29055388 (16878678) + Mariner-N26_DRe   DNA/TcMar-ISRm11          1     76   (857) 1958020  
  3721    6.5  4.4  1.6  chr21             29055389 29055938 (16878128) + ACROBAT2          DNA/PIF                   1    565   (216) 1958021  
   455   23.7 10.0  0.7  chr21             29055942 29056081 (16877985) C Harbinger-N19_DR  DNA/PIF-Harbinger     (103)    520     368 1958022 *
   619   20.4  5.6  5.6  chr21             29056073 29056269 (16877797) C Harbinger-N19_DR  DNA/PIF-Harbinger     (362)    261      65 1958022 *
   673    8.6  2.8  1.9  chr21             29056268 29056374 (16877692) + TDR7              DNA                       1    108   (433) 1958023  
  1488   11.2  3.6  2.9  chr21             29056571 29056846 (16877220) C EnSpm-N3C_DR      DNA/CMC-EnSpm           (0)    283       6 1958024  
  3351    8.4 17.5  1.6  chr21             29057792 29058369 (16875697) C LOOPERN4_DR       DNA/Kolobok-T2          (0)    917     250 1958025  
  1144   12.0  0.0  0.0  chr21             29058372 29058529 (16875537) + DNA-TA-7_DR       DNA/TcMar-Fot1            1    158   (835) 1958026  
   214   19.1 14.3  3.7  chr21             29058518 29058533 (16875533) + Harbinger3_DR     DNA/PIF-Harbinger      2459   2566  (1033) 1958027 *
   294   14.6 13.4  0.0  chr21             29058534 29058615 (16875451) + DNA-TA-7_DR       DNA/TcMar-Fot1          614    706   (287) 1958028 *
   655   16.6  2.1  5.2  chr21             29058600 29058739 (16875327) C EnSpm-N48B_DR     DNA/CMC-EnSpm        (5890)   1069     934 1958029 *
  2014    9.6  7.8  2.7  chr21             29058615 29058934 (16875132) + SINE2-3B_DR       SINE/tRNA-V              16    351     (0) 1958030  
   925   11.2  3.7  1.6  chr21             29058941 29059130 (16874936) C EnSpm-N16_DR      DNA/CMC-EnSpm           (0)    202       9 1958031  
   208   20.5  0.0  0.0  chr21             29060211 29060249 (16873817) C hAT-N36C_DR       DNA/hAT               (703)   1214    1176 1958032  
   200   21.7  2.2  0.0  chr21             29060225 29060269 (16873797) + EnSpm-N14_DR      DNA/CMC-EnSpm          1808   1853  (2727) 1958033 *
  2755    6.9 19.8  0.7  chr21             29060270 29060763 (16873303) C hAT-N155_DR       DNA/hAT-Tip100          (0)    588       1 1958034  
   657   10.5 39.5  2.4  chr21             29060818 29060994 (16873072) C Kolobok-N3_DR     DNA/Kolobok-T2?         (0)    370     127 1958035  
  3161   22.1  4.6  0.6  chr21             29060995 29061671 (16872395) + DNA-1-3B_DR       DNA/PIF-Harbinger         1    704    (59) 1958036  
   418   21.6  8.7  0.9  chr21             29061673 29061775 (16872291) C Kolobok-N3_DR     DNA/Kolobok-T2?       (259)    111       1 1958035  
   497   23.4  5.9  4.0  chr21             29061776 29062076 (16871990) + EnSpm-N14_DR      DNA/CMC-EnSpm          2054   2331  (2249) 1958037 *
   499   24.8  5.4  3.6  chr21             29062052 29062403 (16871663) C EnSpm-N14_DR      DNA/CMC-EnSpm        (2425)   2155    1798 1958038  
   658   19.6 11.4  0.0  chr21             29062959 29063142 (16870924) + hAT-N170_DR       DNA/Merlin               12    216     (0) 1958039  
  2252    5.2  6.9  0.0  chr21             29063381 29063685 (16870381) C Helitron-2_DR     RC/Helitron         (14890)  12522   12197 1958040  
   754    8.8 47.5  0.0  chr21             29063786 29063989 (16870077) + TDR13             DNA                      78    378   (394) 1958041  
   280   26.0 21.2  4.2  chr21             29063990 29064030 (16870036) + DNA9-3_DR         DNA/MULE-MuDR?         5178   5462  (5917) 1958042 *
   619   13.3  0.0  3.8  chr21             29063996 29064104 (16869962) + TDR13             DNA                     668    772     (0) 1958043  
   918   18.0 15.8  4.9  chr21             29067296 29067611 (16866455) + DNAX-16_DR        DNA                       1    349    (74) 1958044  
   851   16.9  2.7  3.3  chr21             29067613 29067795 (16866271) C Kolobok-4_DR      DNA/Kolobok-T2        (129)   6502    6321 1958045 *
  3151   13.9 15.7  0.3  chr21             29067791 29068402 (16865664) C Kolobok-4N1_DR    DNA/Kolobok-T2        (963)    706       1 1958046  
   223   16.5  2.0  2.0  chr21             29068576 29068674 (16865392) + hAT-N159_DR       DNA/hAT-Ac             1537   1635   (187) 1958047 *
   366   14.1  0.9  2.8  chr21             29068593 29068792 (16865274) + CT-rich           Low_complexity            1    196     (0) 1958048  
   255   22.5  4.8  3.6  chr21             29069336 29069347 (16864719) + TE-X-13_DR        Unknown                1106   1118  (1307) 1958049  
   596   23.5 11.2  6.2  chr21             29069348 29069642 (16864424) + ANGEL             DNA/Kolobok               1    309     (0) 1958050  
  2672    9.5 20.9 13.8  chr21             29069958 29070864 (16863202) + hAT-N177B_DR      DNA/hAT-Tip100            1    964     (0) 1958051  
   402    6.9  1.0 11.2  chr21             29070916 29071013 (16863053) + Harbinger3_DR     DNA/PIF-Harbinger      2027   2115  (1484) 1958052 *
   976   14.3  0.0  0.0  chr21             29070945 29071003 (16863063) + (TCCA)n           Simple_repeat             1    402     (0) 1958053  
   443   12.2 37.8  0.0  chr21             29071004 29071346 (16862720) C Polinton-4_DR     DNA/Maverick         (7591)  12696   12319 1958054 *
  1055    8.3  0.0  0.0  chr21             29071189 29071368 (16862698) + (TCTA)n           Simple_repeat             1    180     (0) 1958055  
   457    7.8  0.0  1.3  chr21             29071301 29071378 (16862688) C EnSpm-N48_DR      DNA/CMC-EnSpm        (1622)   1956    1880 1958056 *
   286   28.0  1.1  1.1  chr21             29072165 29072258 (16861808) + Crypton-N1_DR     DNA/Crypton-A             1     94   (390) 1958057  
   263   24.9  0.9  9.2  chr21             29072490 29072595 (16861471) C Mariner-N31_DR    DNA/TcMar-Tc1           (3)    537     440 1958058  
  4065   11.8  7.7 14.5  chr21             29072633 29073643 (16860423) + DNA-2-11_DR       DNA/TcMar-Fot1           39    989     (0) 1958059  
   383    6.2  3.9  5.0  chr21             29074898 29074908 (16859158) C DNA8-25_DR        DNA                  (1568)   2399    2302 1958060  
   399    9.1  0.0  0.0  chr21             29074909 29074996 (16859070) + Mariner-N5C_DR    DNA/TcMar              2208   2295  (5626) 1958061  
   380   11.7  4.5  3.4  chr21             29075000 29075037 (16859029) + DNA-N45_DR        DNA/CMC-EnSpm           195    306   (407) 1958062  
  2262   16.3 35.5  0.0  chr21             29075898 29076466 (16857600) + TDR13             DNA                       1    771     (1) 1958063  
   501   27.5  1.3  2.0  chr21             29076467 29076500 (16857566) + DNA9-3_DR         DNA/MULE-MuDR?         5777   5809  (5570) 1958064  
   349   28.4  1.0  1.0  chr21             29076517 29076550 (16857516) C DNA7-N2_DR        DNA/hAT-hAT6          (280)   1734    1701 1958065  
  2452   12.0  2.8  0.3  chr21             29076551 29076909 (16857157) + SINE2-3_DR        SINE/tRNA-V-RTE           1    368     (0) 1958066  
   249   17.7  2.7  8.6  chr21             29076853 29076926 (16857140) + DNA8-28_DR        DNA/hAT                3561   3630  (3512) 1958067 *
   207   17.6  0.0  0.0  chr21             29078141 29078174 (16855892) C EnSpm-16_DR       DNA/CMC-EnSpm        (4595)   5189    5156 1958068  
   239   13.8  1.7  0.0  chr21             29078426 29078483 (16855583) C hAT-N47C_DR       DNA/hAT-Tip100       (1194)   1265    1207 1958069  
   217   13.9  1.4  0.0  chr21             29078427 29078498 (16855568) + Harbinger-5_DR    DNA/PIF-Harbinger       681    753  (5906) 1958070 *
   515    6.7  0.0  0.0  chr21             29078438 29078556 (16855510) C ERV1-N3-I_DR      LTR/ERV1              (871)   3720    3602 1958071  
  8225    6.4  4.5  1.0  chr21             29078557 29079672 (16854394) + hAT-N56_DR        DNA/hAT-Ac                1   1154     (0) 1958072  
   282   22.8  6.2  0.7  chr21             29078557 29078580 (16855486) + EnSpm-7_DR        DNA/CMC-EnSpm          7096   7246  (3788) 1958073 *
   219   20.7  0.0  5.2  chr21             29079889 29079949 (16854117) + CryptonV-3_DR     DNA/Crypton-V           911    968 (22485) 1958074 *
   707   15.7  6.8  3.5  chr21             29079903 29079920 (16854146) C MuDR-2_DR         DNA/MULE-MuDR        (7585)  16348   16224 1958075  
  1076    6.6  4.2  0.0  chr21             29079921 29080086 (16853980) C Mariner-N38_DR    DNA/TcMar-Tc1           (0)    547     375 1958076  
   440   13.1 14.1  0.0  chr21             29080118 29080216 (16853850) C Helitron-N3_DR    RC/Helitron          (1376)   1640    1528 1958077  
   302   18.4 24.1  1.4  chr21             29080127 29080242 (16853824) + Kolobok-4_DR      DNA/Kolobok-T2         3389   3530  (3101) 1958078 *
  4904    8.4 14.9  4.3  chr21             29080249 29081145 (16852921) C hAT-N47B_DR       DNA/hAT-Tip100          (0)    988       1 1958079  
  1002   15.7  6.2  2.4  chr21             29081241 29081481 (16852585) + TDR6              DNA                       1    250     (0) 1958080  
   840   21.2  6.0  3.9  chr21             29082170 29082469 (16851597) + HATN1_DR          DNA/hAT                   1    306   (121) 1958081  
  1150    8.5  5.8  3.3  chr21             29082490 29082696 (16851370) + EnSpm-N4_DR       DNA/CMC-EnSpm             1    212     (0) 1958082  
   208   23.6 13.0  1.2  chr21             29083187 29083263 (16850803) C Kolobok-N10B_DR   DNA/Kolobok            (28)    243     158 1958083  
  1070   14.0 11.2  4.2  chr21             29084076 29084344 (16849722) + EnSpm-N21_DR      DNA/CMC-EnSpm             3    289   (190) 1958084  
  6233    9.8  9.0  9.7  chr21             29084366 29085749 (16848317) + hAT-N164_DR       DNA/hAT-Tip100            1   1375   (665) 1958085  
   272    6.7  0.0  0.0  chr21             29085772 29085816 (16848250) + DNA8-7_DR         DNA/hAT-Ac              177    221   (363) 1958086  
   436   15.2  1.6  0.8  chr21             29086407 29086532 (16847534) C hAT-13_DR         DNA/hAT-Tip100        (259)   2543    2417 1958087 *
  1226    7.1  0.0  0.0  chr21             29086427 29086676 (16847390) + (TCTG)n           Simple_repeat             1    250     (0) 1958088  
   543   18.7 10.9  0.0  chr21             29086533 29086556 (16847510) C Polinton-4_DR     DNA/Maverick         (7590)  12669   12549 1958089 *
   543   17.3  0.0  0.0  chr21             29086540 29086678 (16847388) + Ginger1-N1_DR     DNA/Ginger-1            288    426  (2232) 1958090  
   265   29.4  1.5  0.0  chr21             29086578 29086713 (16847353) + Polinton-4N1_DR   DNA/Maverick           4723   4860  (5576) 1958091 *
   310   22.9  5.8 11.0  chr21             29086830 29087020 (16847046) C DNA7-N2_DR        DNA/hAT-hAT6          (193)   1821    1640 1958092 *
  1502   11.1  1.4 46.7  chr21             29086909 29086951 (16847115) + hAT-N137_DR       DNA/hAT-Ac             2337   2400  (1171) 1958093  
  2806    3.2  2.6  0.6  chr21             29086952 29087301 (16846765) + HE2_DR            SINE/tRNA-V-RTE           3    359     (4) 1958094  
  1502   11.1  1.4 46.7  chr21             29087302 29087500 (16846566) + hAT-N137_DR       DNA/hAT-Ac             2401   2706   (865) 1958093  
   883   12.7 11.0  0.9  chr21             29087365 29087555 (16846511) + EnSpm-N37_DR      DNA/CMC-EnSpm           333    542  (6105) 1958095 *
   213   19.6  0.0  1.0  chr21             29087533 29087630 (16846436) + (TTG)n            Simple_repeat             3     99     (0) 1958096 *
   362   16.6 11.3  0.9  chr21             29087712 29087906 (16846160) C DNA-1-7_DR        DNA/PIF-Harbinger     (547)    891     677 1958097  
   230    6.7  0.0  0.0  chr21             29087859 29087918 (16846148) + DNA-6-N2_DR       DNA                     786    845  (4211) 1958098 *
   223   26.5  1.9  1.9  chr21             29087906 29088009 (16846057) + DNA-6-N2_DR       DNA                    4224   4327   (729) 1958099 *
   290   15.0 26.4  1.9  chr21             29088068 29088196 (16845870) + EnSpm-N27_DR      DNA/CMC-EnSpm             1    160    (13) 1958100  
  1142   17.7  9.3 14.2  chr21             29088824 29089265 (16844801) + DNAX-16_DR        DNA                       1    423     (0) 1958101  
  2665   11.5 33.3  0.1  chr21             29089419 29089994 (16844072) C TDR13             DNA                     (0)    772       6 1958102  
  1153   12.9 13.4  0.0  chr21             29090185 29090385 (16843681) + Mariner-N8_DR     DNA/TcMar                 1    228     (1) 1958103  
   408   19.4 23.6  2.4  chr21             29090866 29090886 (16843180) + hAT-N134_DR       DNA/hAT?                719    775   (290) 1958104  
  1079   17.6 13.6  1.0  chr21             29090887 29091150 (16842916) C ANGEL             DNA/Kolobok             (0)    309      13 1958105  
  1206    8.9  0.9  4.9  chr21             29091411 29091623 (16842443) C Mariner-N38_DR    DNA/TcMar-Tc1           (0)    547     343 1958106  
   203   13.7  9.8  0.0  chr21             29091608 29091658 (16842408) C Merlin-1_DR       DNA/Merlin           (5642)   4885    4830 1958107 *
   250   13.0  3.6  1.8  chr21             29091614 29091668 (16842398) C Helitron-N3_DR    RC/Helitron          (1299)   1717    1662 1958108  
   311   25.0  0.0  1.1  chr21             29091745 29091756 (16842310) C ANGEL             DNA/Kolobok             (7)    302     212 1958109  
   320   22.5  0.0  0.0  chr21             29091757 29091836 (16842230) C DNA7-N1_DR        DNA/Zisupton         (2119)   8298    8219 1958110  
   546   13.0 27.7  1.0  chr21             29091842 29091996 (16842070) + Merlin-N1_DR      DNA/Merlin                1    196   (173) 1958111 *
  1611    4.1  0.0  0.0  chr21             29091983 29092177 (16841889) C hAT-N4C_DR        DNA/hAT-Charlie         (0)    195       1 1958112  
   617   13.6 20.2  0.5  chr21             29092178 29092339 (16841727) + Merlin-N1_DR      DNA/Merlin              176    369     (0) 1958113 *
   661   25.2  1.9  5.8  chr21             29092178 29092244 (16841822) C DNA-6-N5B_DR      DNA                  (1584)   1918    1681 1958114  
  1336   11.8  4.5  0.4  chr21             29092767 29092987 (16841079) C HE1_DR1           SINE/tRNA-V-RTE       (105)    297      68 1958115 *
  2542   12.2 27.9  0.2  chr21             29092985 29093461 (16840605) C TDR13             DNA                   (158)    614       6 1958116  
  1578   18.3  9.9  6.9  chr21             29093517 29094021 (16840045) C DNA-8-28_DR       DNA/hAT-Tip100?        (63)    519       1 1958117  
   315   12.5  1.8  1.8  chr21             29094329 29094385 (16839681) C HATN2_DR          DNA/hAT              (1098)    121      65 1958118  
   289   19.4  1.5  1.5  chr21             29094386 29094396 (16839670) + EnSpm-N13_DR      DNA/CMC-EnSpm         11277  11344 (10805) 1958119  
   226   19.4  0.0  7.0  chr21             29094986 29095046 (16839020) + CryptonV-N2_DR    DNA/Crypton-V         15287  15343  (1295) 1958120  
   522   11.5  5.7  1.8  chr21             29095218 29095323 (16838743) C Merlin-2_DR       DNA/Merlin           (7676)   6245    6136 1958121  
   321   23.8  0.0  4.1  chr21             29095308 29095408 (16838658) C DNA-X-3_DR        DNA                   (998)    476     380 1958122 *
  1274   10.6 25.2  0.0  chr21             29095322 29095547 (16838519) C SINE2-4_DR        SINE/tRNA-V-RTE         (3)    368      86 1958123  
  1224   25.1 13.5  6.9  chr21             29095548 29096049 (16838017) C Merlin-1_DR       DNA/Merlin           (1484)   9043    8271 1958124 *
  1641    7.5  9.4  0.7  chr21             29095798 29096052 (16838014) + SINE2-4_DR        SINE/tRNA-V-RTE          11    287    (84) 1958125  
  1107   15.9  1.4  2.4  chr21             29096947 29097158 (16836908) + DNA-5-9_DR        DNA/hAT-Tip100            1    210   (463) 1958126  
   571   10.9  6.0  6.0  chr21             29097122 29097157 (16836909) C DNA6-6_DR         DNA                  (6687)   4594    4478 1958127 *
   590    7.5  0.0  1.2  chr21             29097158 29097238 (16836828) C hAT-N137_DR       DNA/hAT-Ac            (868)   2703    2624 1958128  
   276    6.7  2.1  6.5  chr21             29097200 29097247 (16836819) C CryptonV-N5_DR    DNA/Crypton-V       (18724)   5813    5768 1958129 *
  1997   10.3  9.2 29.1  chr21             29097300 29098090 (16835976) + hAT-N50_DR        DNA/hAT-Ac               31    699     (2) 1958130  
   475   18.0  2.0  0.0  chr21             29098145 29098244 (16835822) C DNA-8-12_DR       DNA/Merlin             (75)    656     555 1958131  
   302   21.4  1.9  9.4  chr21             29098265 29098367 (16835699) + Copia-11C_DR-LTR  LTR/Gypsy?              129    224   (212) 1958132  
   499   16.5  7.8  0.8  chr21             29098664 29098779 (16835287) C DNA11TA1_DR       DNA/CMC-EnSpm          (54)    149      26 1958133  
   317   18.0  1.5  8.8  chr21             29098689 29098883 (16835183) + EnSpm-N17_DR      DNA/TcMar              1851   2032  (3161) 1958134 *
   853    9.0  2.9  1.8  chr21             29098717 29098758 (16835308) + EnSpm-N13_DR      DNA/CMC-EnSpm         17579  17678  (4471) 1958135  
   629   11.8  0.0  0.0  chr21             29098763 29098914 (16835152) + Helitron-4_DR     RC/Helitron           13388  13539 (18329) 1958136  
   396   19.3  3.1  6.5  chr21             29098779 29098800 (16835266) C hAT-N21_DR        DNA/hAT-Charlie        (70)   1776    1726 1958137 *
   531   10.1  0.0  3.1  chr21             29098801 29098933 (16835133) + Harbinger-N16_DR  DNA/PIF-Harbinger      2838   2966   (440) 1958138  
   276   12.7  2.1  7.9  chr21             29098915 29098946 (16835120) C EnSpm-N37_DR      DNA/CMC-EnSpm        (2266)   4377    4204 1958139 *
   396   19.3  3.1  6.5  chr21             29098934 29099000 (16835066) C hAT-N21_DR        DNA/hAT-Charlie        (70)   1725    1562 1958137 *
   853    9.0  2.9  1.8  chr21             29098947 29098958 (16835108) + EnSpm-N13_DR      DNA/CMC-EnSpm         17679  17712  (4437) 1958135  
   293   12.5  0.0 27.5  chr21             29098974 29099061 (16835005) C DNA15TA1_DR       DNA/TcMar-Tc1           (0)    442     374 1958140  
   877   11.9  1.9  0.6  chr21             29099069 29099228 (16834838) + DNA11TA1_DR       DNA/CMC-EnSpm             6    167    (36) 1958141  
  1929   10.6  4.6  1.5  chr21             29099240 29099566 (16834500) C DNA15TA1_DR       DNA/TcMar-Tc1          (92)    350      14 1958140  
  2207   10.0  6.0  2.9  chr21             29100636 29101035 (16833031) C DNA15TA1_DR       DNA/CMC-EnSpm           (3)    439      28 1958142  
  1898   12.4 18.8  1.5  chr21             29101066 29101458 (16832608) C TDR5              DNA/CMC-EnSpm           (0)    531      72 1958143  
   625   11.5  0.0  0.0  chr21             29101697 29101783 (16832283) + SINE2-3B_DR       SINE/tRNA-V              10     96   (255) 1958144  
   276   14.8  0.0  1.6  chr21             29101793 29101854 (16832212) C ASAT_CY           Satellite             (173)     89      29 1958145  
   251   18.6  0.0  0.0  chr21             29102222 29102264 (16831802) + EnSpm-18_DR       DNA/CMC-EnSpm          4821   4863  (2117) 1958146  
   740   26.3  6.1  1.8  chr21             29103136 29103164 (16830902) + CryptonV-N3_DR    DNA/Crypton-V          2241   2514 (18149) 1958147  
   923   24.7  1.7  1.3  chr21             29103165 29103398 (16830668) + Kolobok-N2_DR     DNA/Kolobok-T2           33    267  (1104) 1958148  
   212   11.9  2.3  2.3  chr21             29103402 29103444 (16830622) + Kolobok-N10_DR    DNA/Kolobok             601    643     (0) 1958149 *
   224    7.5  4.8  4.8  chr21             29103407 29103448 (16830618) C DNA2-7_DR         DNA                  (5304)   4346    4305 1958150  
   272   23.5  1.7  5.3  chr21             29104467 29104583 (16829483) C DNA2-7_DR         DNA                  (4738)   4912    4800 1958151  
   262   19.4 20.3  3.4  chr21             29104474 29104601 (16829465) + hAT-N134_DR       DNA/hAT?                738    886   (179) 1958152 *
   808   17.0 15.9  1.8  chr21             29104497 29104741 (16829325) C ANGEL             DNA/Kolobok            (29)    280       2 1958153  
   538   22.7  3.4  9.7  chr21             29104742 29104776 (16829290) C EnSpm-8_DR        DNA/CMC-EnSpm        (1713)   7723    7659 1958154  
   922   13.6  0.0  2.3  chr21             29104948 29105128 (16828938) C TZF28B            DNA/TcMar-Tc1           (0)   1614    1438 1958155  
  4008    6.5  2.5  2.6  chr21             29105136 29105706 (16828360) + TZF28B            DNA/TcMar-Tc1          1045   1614     (0) 1958156  
   540   19.1  0.0 16.6  chr21             29105804 29105979 (16828087) + hAT-27N1_DR       DNA/hAT-Ac                3    153   (578) 1958157  
  1847   13.3 19.6  3.0  chr21             29106003 29106375 (16827691) + SINE3-1a          SINE/5S-Deu-L2            1    433   (137) 1958158  
   473   19.0  2.8  1.6  chr21             29106380 29106506 (16827560) + hAT-27N1_DR       DNA/hAT-Ac              599    711    (20) 1958159  
   243   21.1  2.8  1.4  chr21             29107445 29107516 (16826550) + EnSpm-N27B_DR     DNA/CMC-EnSpm           101    173     (0) 1958160  
   269   23.3  5.9  1.6  chr21             29107520 29107637 (16826429) + EnSpm-N27B_DR     DNA/CMC-EnSpm            44    166     (7) 1958161  
   513   17.2  9.6  0.7  chr21             29107684 29107818 (16826248) C EnSpm-N27B_DR     DNA/CMC-EnSpm          (26)    147       1 1958162  
   204   20.0  0.0  0.0  chr21             29108129 29108168 (16825898) C L1-74_DR          LINE/L1-Tx1           (590)   4529    4490 1958163  
   393   18.3  0.0  0.0  chr21             29108749 29108819 (16825247) C SINE2-5_DR        SINE/tRNA-V-RTE         (2)    280     210 1958164  
   279   14.8  0.0  3.7  chr21             29108836 29108891 (16825175) C CryptonV-N4_DR    DNA/Crypton-V        (8375)   5118    5065 1958165  
  2239   14.0 10.8  0.4  chr21             29108892 29109365 (16824701) + hAT-N155B_DR      DNA/hAT-Tip100            1    523     (0) 1958166  
   374   15.7  0.0  1.4  chr21             29109418 29109488 (16824578) + Mariner-N38_DR    DNA/TcMar-Tc1            48    117   (430) 1958167 *
   394   12.1  6.0  0.0  chr21             29109482 29109564 (16824502) + Mariner-N38_DR    DNA/TcMar-Tc1           296    383   (164) 1958168  
   201   15.3 10.4  7.3  chr21             29109606 29109651 (16824415) + hAT-N198_DR       DNA/hAT-Charlie        1042   1150   (249) 1958169  
   247   15.4  0.0 13.2  chr21             29109652 29109711 (16824355) + Mariner-N38_DR    DNA/TcMar-Tc1           402    454    (93) 1958170  
   872   11.6 40.9  3.1  chr21             29110616 29110943 (16823123) C HATN10B_DR        DNA/hAT-Ac              (7)    601       1 1958171  
   864   10.2  4.3  2.8  chr21             29110997 29111137 (16822929) C hAT-N137_DR       DNA/hAT-Ac            (855)   2716    2574 1958172 *
   874   11.6 50.3  2.4  chr21             29111013 29111136 (16822930) C EnSpm-N11_DR      DNA/CMC-EnSpm        (1552)   3801    3313 1958173  
  1103    7.2 37.0  0.0  chr21             29111137 29111344 (16822722) + SINE2-4_DR        SINE/tRNA-V-RTE          87    371     (0) 1958174  
   457   13.2 13.2  0.0  chr21             29112171 29112253 (16821813) C TDR3B             DNA/hAT-Charlie        (43)    150      57 1958175  
   408   16.5  1.2  0.0  chr21             29113396 29113480 (16820586) + HAT1_DR           DNA/hAT-Ac              562    647  (2645) 1958176 *
  1210    6.1  0.0  0.0  chr21             29113405 29113584 (16820482) + (TAGA)n           Simple_repeat             1    180     (0) 1958177  
   595   13.5  0.0  0.7  chr21             29113465 29113505 (16820561) + Kolobok-2_DR      DNA/Kolobok-T2         3211   3349  (3349) 1958178 *
   615    1.0  1.0  2.0  chr21             29113506 29113604 (16820462) C MOSAT_DR          Satellite             (888)   1199    1102 1958179  
   303   13.2  0.0  0.0  chr21             29113595 29113647 (16820419) C TZF28B            DNA/TcMar-Tc1        (1301)    313     261 1958180 *
   329   24.4  6.7  0.0  chr21             29113628 29113647 (16820419) + ENSPM-6_DR        DNA/CMC-EnSpm         19238  19263 (13353) 1958181  
  1126   13.4 42.1  0.0  chr21             29113648 29113877 (16820189) C Harbinger-N10_DR  DNA/PIF-Harbinger       (1)    327       1 1958182  
  1513    9.6  0.7  8.7  chr21             29113878 29114162 (16819904) C TZF28B            DNA/TcMar-Tc1        (1350)    264       1 1958180  
   307   19.7  0.0  0.0  chr21             29114701 29114771 (16819295) + (CAATA)n          Simple_repeat             5     75     (0) 1958183  
   225   31.3  2.0  3.1  chr21             29114772 29114795 (16819271) + (CAATG)n          Simple_repeat             6     99     (0) 1958184  
   550   13.4  0.0  0.0  chr21             29115263 29115344 (16818722) C DNA-N28_DR        DNA/PIF-Harbinger       (0)    565     484 1958185  
  2280   11.8  1.3  3.2  chr21             29115346 29115722 (16818344) C DNA-N28_DR        DNA/PIF-Harbinger     (195)    370       1 1958185  
   733   24.5  6.7 16.9  chr21             29115825 29116382 (16817684) + MOSAT_DR          Satellite                 1    501  (1340) 1958186  
   409    7.6  0.0  6.5  chr21             29117228 29117325 (16816741) C Harbinger-1_DR    DNA/PIF-Harbinger    (1315)   2594    2503 1958187  
   327   11.7  1.8  2.6  chr21             29117245 29117358 (16816708) C CryptonV-N5_DR    DNA/Crypton-V       (12971)  11566   11454 1958188 *
   461    5.4  0.0  5.4  chr21             29117258 29117335 (16816731) C Dada-tL_DR        DNA/Dada             (5622)   4785    4712 1958189  
   378   14.2  2.8  5.8  chr21             29117336 29117399 (16816667) C hAT-13_DR         DNA/hAT-Tip100        (345)   2457    2320 1958190  
  1019   13.3  1.0  0.5  chr21             29117901 29118097 (16815969) C DNA11TA1_DR       DNA/CMC-EnSpm           (0)    203       6 1958191  
  6752    9.8  4.3  1.0  chr21             29118917 29119911 (16814155) C TC1DR3            DNA/TcMar-Tc1           (0)   1225     198 1958192  
   532   19.0  7.1  2.0  chr21             29119930 29120069 (16813997) C Mariner-N16_DR    DNA/TcMar-Tc1           (0)    600     454 1958193  
  2908   15.4  2.7  0.0  chr21             29121403 29121881 (16812185) C hAT-N22B_DR       DNA/hAT-Ac            (646)    733     242 1958194  
   387   27.8  9.1  2.9  chr21             29121956 29122185 (16811881) C hAT-N137_DR       DNA/hAT-Ac            (348)   3223    2980 1958195 *
   671   25.6 18.6  2.9  chr21             29121996 29122339 (16811727) C HarbingerN7_DR    DNA/PIF-Harbinger      (46)    432      35 1958196  
  2093   13.1  6.3  6.1  chr21             29122408 29122864 (16811202) C HATN10B_DR        DNA/hAT-Ac              (0)    608     151 1958197  
   498   19.3 10.1 11.2  chr21             29122827 29123024 (16811042) C DNA2-16_DR        DNA                 (10842)   7209    7014 1958198 *
  2329    6.2 11.4  0.0  chr21             29122864 29123187 (16810879) C SINE2-3_DR        SINE/tRNA-V-RTE         (7)    361       1 1958199  
   365   11.3  0.0  4.8  chr21             29123132 29123196 (16810870) C EnSpm-N40_DR      DNA/CMC-EnSpm        (2922)   2472    2411 1958200 *
   578   14.1  7.4  8.1  chr21             29123189 29123350 (16810716) C HATN10B_DR        DNA/hAT-Ac            (444)    164       4 1958201  
  1503   15.9  3.5  0.3  chr21             29123550 29123832 (16810234) + TDR13D            DNA                       9    300   (462) 1958202 *
  1736   12.6  5.7 10.3  chr21             29123829 29124334 (16809732) + hAT-N131_DR       DNA/hAT-Ac              984   1468   (596) 1958203  
  1497   15.9  9.4  8.2  chr21             29123832 29124447 (16809619) + DNA-5-4_DR        DNA                      49    671   (401) 1958204 *
  3704   10.4 19.0  1.4  chr21             29124498 29125228 (16808838) + HarbingerN5_DR    DNA/PIF-Harbinger         1    858     (3) 1958205  
   503   12.2  7.3  0.0  chr21             29125230 29125311 (16808755) + DNA-5-4_DR        DNA                     708    795   (277) 1958206  
   509   15.1  4.8 17.8  chr21             29125317 29125461 (16808605) + DNA-5-4_DR        DNA                     920   1048    (24) 1958207  
  2853    9.2  1.9  1.7  chr21             29125466 29125875 (16808191) + Harbinger-4N1C_DR DNA/PIF-Harbinger         1    411   (795) 1958208  
   372   25.8  1.0  0.0  chr21             29125877 29125973 (16808093) + TDR13D            DNA                     665    762     (0) 1958209  
  1423   11.0  0.5  0.0  chr21             29125980 29126179 (16807887) + HATN8_DR          DNA/Zisupton             55    255     (0) 1958210  
   780   13.6  3.5  1.4  chr21             29127343 29127484 (16806582) C Kolobok-4N1_DR    DNA/Kolobok-T2          (0)   1669    1525 1958211  
   786   21.6  9.3  0.5  chr21             29127538 29127742 (16806324) C Kolobok-4N1_DR    DNA/Kolobok-T2        (540)   1129     907 1958211  
   346    4.7  0.0  0.0  chr21             29127750 29127792 (16806274) C HarbingerN3_DR    DNA/PIF-Harbinger    (1021)     43       1 1958212  
  1994   13.7  8.8  0.2  chr21             29127820 29128184 (16805882) C Kolobok-4N1_DR    DNA/Kolobok-T2       (1225)    444      49 1958211  
   312    7.2  0.0  0.0  chr21             29128172 29128222 (16805844) C MuDR-2_DR         DNA/MULE-MuDR        (7594)  16339   16304 1958213 *
  2830    8.8 10.0  2.0  chr21             29128182 29128704 (16805362) C Merlin-1_DR       DNA/Merlin           (8350)   2177    1622 1958214  
   283    6.4  6.4  0.0  chr21             29128689 29128735 (16805331) C LOOPERN1_DR       DNA/Kolobok-T2       (1184)     50       1 1958215 *
   576   15.9  3.6  3.6  chr21             29128736 29128871 (16805195) + CryptonV-N2_DR    DNA/Crypton-V         13472  13607  (3031) 1958216  
   561    9.5  0.0  0.0  chr21             29128907 29128980 (16805086) C DNA-2-10_DR       DNA/TcMar              (24)   1203    1130 1958217  
  1880   20.8  3.6  2.8  chr21             29128981 29129513 (16804553) C Gypsy-168-LTR_DR  LTR/Gypsy               (0)    539       3 1958218  
  1137    4.2  0.0  0.0  chr21             29129516 29129657 (16804409) C DNA-2-10_DR       DNA/TcMar              (93)   1134     993 1958217  
   442   15.0  1.7  8.3  chr21             29129669 29129784 (16804282) C DNA-2-10_DR       DNA/TcMar             (807)    420     312 1958219  
   565   23.2  5.3  9.4  chr21             29129807 29129834 (16804232) + DNA2-16_DR        DNA                    6952   7132 (10919) 1958220  
  1434   12.4  0.0  0.0  chr21             29129835 29130043 (16804023) + SINE2-4_DR        SINE/tRNA-V-RTE         163    371     (0) 1958221  
   791   20.9  2.4  0.6  chr21             29129908 29130075 (16803991) + EnSpm-N37_DR      DNA/CMC-EnSpm           334    504  (6143) 1958222 *
  1012   20.1  2.1 14.0  chr21             29130031 29130047 (16804019) C DNA2-7_DR         DNA                  (4952)   4698    4613 1958223  
  1669   12.0  2.6  7.0  chr21             29130048 29130360 (16803706) C HE1_DR1           SINE/tRNA-V-RTE       (101)    301       2 1958224  
  1012   20.1  2.1 14.0  chr21             29130361 29130405 (16803661) C DNA2-7_DR         DNA                  (4952)   4612    4363 1958223 *
  1285   10.7  3.0  0.5  chr21             29130397 29130593 (16803473) C hAT-N86_DR        DNA/hAT-Ac             (86)    458     257 1958225  
   238    9.1 18.2  0.0  chr21             29130603 29130646 (16803420) C hAT-N86_DR        DNA/hAT-Ac            (448)     96      45 1958225  
   234    2.7  5.4  0.0  chr21             29130709 29130745 (16803321) + DNA9-N1_DR        DNA/MULE-NOF           2288   2326  (2690) 1958226 *
   967   10.7  0.0  4.0  chr21             29130719 29130874 (16803192) C EnSpm-6N1_DR      DNA/CMC-EnSpm        (2814)   6422    6273 1958227 *
  2793    7.3  1.3  9.2  chr21             29130870 29131336 (16802730) C Rex1-40_DRe       LINE/Rex-Babar         (14)   3335    2903 1958228  
   447    3.4  1.7  0.0  chr21             29131334 29131392 (16802674) + BHIKHARI-3-LTR_DR LTR/ERV1               1697   1756   (120) 1958229 *
  3101    9.4  2.6  1.3  chr21             29131395 29131847 (16802219) C hAT-N145_DR       DNA/hAT-Ac           (1125)    466       8 1958230  
  1400   20.5 12.5  4.8  chr21             29131861 29132525 (16801541) + SAT-12_DR         Satellite                 1    716   (898) 1958231 *
  1477   12.6  8.5  0.4  chr21             29132525 29132765 (16801301) + MuDR-3_DR         DNA/MULE-MuDR             1    261  (6711) 1958232  
  1249   18.0 15.8  7.0  chr21             29132766 29133193 (16800873) C DNA-6-N1_DR       DNA                     (0)    708     245 1958233  
  1704   21.1  3.8  2.0  chr21             29133194 29133643 (16800423) + Gypsy159-LTR_DR   LTR/Gypsy                 1    458     (0) 1958234  
   233   18.6  0.0  0.0  chr21             29133644 29133686 (16800380) + Gypsy159-I_DR     LTR/Gypsy                 1     43  (4280) 1958234  
  2832   11.7  2.2  0.0  chr21             29133691 29134099 (16799967) C Gypsy-169-I_DR    LTR/Gypsy            (2688)   1650    1233 1958235  
  2415   15.5  7.5 13.0  chr21             29134098 29134786 (16799280) + DIRS-4N2_DR       LTR/Ngaro              1166   1889  (4101) 1958236 *
  1283   21.5  9.6  9.3  chr21             29134776 29135409 (16798657) + SAT-12_DR         Satellite                 1    636     (3) 1958237 *
   219   10.0  0.0  0.0  chr21             29135440 29135469 (16798597) C Mariner-N8_DR     DNA/TcMar             (196)     33       4 1958238  
   818   17.1  1.8  3.0  chr21             29135686 29135729 (16798337) + EnSpm-N36B_DR     DNA/CMC-EnSpm          1005   1046  (2370) 1958239  
   964    7.6  3.0  0.0  chr21             29135730 29135861 (16798205) C HATN4_DR          DNA/hAT-Charlie         (2)    190      55 1958240 *
  2172   12.1  1.2  8.2  chr21             29135858 29136272 (16797794) + LOOPERN1_DR       DNA/Kolobok-T2          844   1231     (3) 1958241  
   625   21.9  0.0 20.3  chr21             29136283 29136448 (16797618) + DNA9TA1_DR        DNA/CMC-EnSpm          1098   1235  (2098) 1958242  
   594   16.8  1.1 31.9  chr21             29136335 29136518 (16797548) + hAT-N157_DR       DNA/hAT-Ac              606    746   (811) 1958243 *
  2336   12.3  6.0  0.5  chr21             29136531 29136930 (16797136) + TDR13             DNA                     345    766     (6) 1958244  
   251   29.8  0.0  4.0  chr21             29136864 29136940 (16797126) + DNA9-3_DR         DNA/MULE-MuDR?         5706   5779  (5600) 1958245 *
   427   18.6  7.1  4.9  chr21             29137092 29137232 (16796834) + TDR23             DNA                     381    524   (623) 1958246  
   411    5.8  0.0  0.0  chr21             29137253 29137304 (16796762) C Kolobok-N2A_DR    DNA/Kolobok-T2         (52)   1303    1252 1958247  
   414   14.9  2.7  0.0  chr21             29137307 29137380 (16796686) + Kolobok-N2_DR     DNA/Kolobok-T2          273    348  (1023) 1958248  
  2150   11.0  7.6  1.9  chr21             29137381 29137724 (16796342) + Kolobok-N2_DR     DNA/Kolobok-T2         1009   1371     (0) 1958249  
   485   21.8  7.5  3.3  chr21             29137725 29137862 (16796204) + TDR23             DNA                     526    669   (478) 1958250  
   447    9.4  1.2  0.9  chr21             29138612 29138721 (16795345) C DNA9-3_DR         DNA/MULE-MuDR?       (1889)   9490    9375 1958251  
   326    4.8  0.0  1.2  chr21             29138644 29138727 (16795339) + hAT-30N1_DR       DNA/hAT-Ac             1364   1446   (587) 1958252 *
   305   15.6  3.3  0.0  chr21             29138654 29138743 (16795323) C CryptonV-N1_DR    DNA/Crypton-V        (4061)   5990    5898 1958253 *
   299   18.0  3.3  0.0  chr21             29138698 29138715 (16795351) + Helitron-N3_DR    RC/Helitron            2022   2080   (932) 1958254 *
   323    5.1  0.0  0.0  chr21             29138716 29138754 (16795312) + ENSPM-6_DR        DNA/CMC-EnSpm          2708   2746 (29870) 1958255  
   319   15.7  0.0  0.0  chr21             29138717 29138767 (16795299) C hAT-N21B_DR       DNA/hAT-Ac            (560)    741     691 1958256 *
   482   19.7  3.9  3.9  chr21             29138735 29138887 (16795179) C Kolobok-4_DR      DNA/Kolobok-T2       (3165)   3466    3314 1958257 *
  2972    7.8  5.8  1.0  chr21             29138752 29139230 (16794836) + Mariner-N38_DR    DNA/TcMar-Tc1            46    547     (0) 1958258  
   296   19.7  0.0 11.1  chr21             29138768 29138796 (16795270) C hAT-N21_DR        DNA/hAT-Charlie      (1093)    753     682 1958259 *
  2623   13.7  5.7  2.0  chr21             29139231 29139330 (16794736) + Helitron-N2_DR    RC/Helitron             970   1569   (894) 1958260  
  1527    3.9  0.0  3.1  chr21             29139234 29139449 (16794617) C EnSpm-N61_DR      DNA/CMC-EnSpm        (1753)   2380    2199 1958261 *
  1597    4.3  0.0  0.0  chr21             29139323 29139507 (16794559) C HATN16_DR         DNA/hAT-Charlie       (759)    185       1 1958262  
  1886   15.1  2.4  2.4  chr21             29139545 29139964 (16794102) + Copia-8-LTR_DR    LTR/Gypsy?               58    477     (7) 1958263  
  6088   12.4  8.6  1.3  chr21             29140145 29141227 (16792839) C Harbinger-4N1B_DR DNA/PIF-Harbinger       (2)   1161       1 1958264  
   250   25.4  0.0  4.6  chr21             29141391 29141481 (16792585) + DNA2-14_DR        DNA                    5158   5244  (2378) 1958265  
   218   17.5  0.0  0.0  chr21             29141596 29141635 (16792431) + HarbingerN6_DR    DNA/PIF-Harbinger        20     59   (334) 1958266 *
   346   21.1  6.6  0.0  chr21             29141610 29141685 (16792381) + HarbingerN6_DR    DNA/PIF-Harbinger        81    161   (232) 1958267  
  1697   10.9 41.2  0.2  chr21             29141686 29142107 (16791959) + HATN7_DR          DNA/hAT                   1    595     (0) 1958268  
   436   17.7 13.5  1.4  chr21             29142154 29142279 (16791787) + HarbingerN6_DR    DNA/PIF-Harbinger       234    374    (19) 1958269  
   330   22.1 10.6  0.0  chr21             29142380 29142483 (16791583) + Kolobok-N10_DR    DNA/Kolobok             504    618    (25) 1958270  
   864    8.5  0.5 14.4  chr21             29143279 29143484 (16790582) C Crack-3_DR        LINE/L2                 (0)   3720    3540 1958271  
   223   20.9  0.0  1.5  chr21             29143471 29143538 (16790528) + Polinton-1_DR     DNA/Maverick          17071  17137  (1348) 1958272 *
   467   20.8  2.1  0.0  chr21             29143510 29143531 (16790535) C Merlin-2_DR       DNA/Merlin           (8996)   4925    4902 1958273  
   523   11.5  0.0  0.0  chr21             29143532 29143608 (16790458) C TC1DR3B           DNA/TcMar-Tc1           (0)    889     813 1958274  
  3710   13.2 12.1  4.5  chr21             29143609 29144319 (16789747) + TDR13B            DNA                       1    763     (0) 1958275  
  3277    5.6  0.7  0.0  chr21             29144321 29144733 (16789333) C TC1DR3            DNA/TcMar-Tc1          (70)   1155     740 1958276  
  3426    8.7 25.7  0.0  chr21             29145398 29145985 (16788081) C TC1DR3            DNA/TcMar-Tc1         (485)    740       2 1958276  
  3723   10.0  2.9  0.5  chr21             29146854 29147405 (16786661) + TZF28B            DNA/TcMar-Tc1          1050   1614     (0) 1958277  
  2386   15.1  2.4  1.2  chr21             29147477 29147513 (16786553) + EnSpm-6N1_DR      DNA/CMC-EnSpm          6008   6288  (2948) 1958278  
  2666    7.5  2.8  1.1  chr21             29147514 29147875 (16786191) + SINE2-3_DR        SINE/tRNA-V-RTE           1    368     (0) 1958279  
  2393   22.2 13.2  3.0  chr21             29147565 29147900 (16786166) + Helitron-2_DR     RC/Helitron           23049  23820  (3587) 1958280 *
  2386   15.1  2.4  1.2  chr21             29147876 29147891 (16786175) + EnSpm-6N1_DR      DNA/CMC-EnSpm          6289   6427  (2809) 1958278 *
  2423    9.8  4.4  0.0  chr21             29147901 29148266 (16785800) + HE1_DR1           SINE/tRNA-V-RTE           4    385    (17) 1958281  
   601   24.8  5.8  3.5  chr21             29148075 29148300 (16785766) + SAT-26_DR         Satellite              2058   2288  (1595) 1958282 *
   714   18.9  9.7  3.9  chr21             29148813 29149081 (16784985) + EnSpm-N5_DR       DNA/CMC-EnSpm             1    284     (6) 1958283  
   205   25.0  0.0  0.0  chr21             29149649 29149692 (16784374) + TDR13D            DNA                     135    178   (584) 1958284  
   622   15.8 16.3  3.9  chr21             29150334 29150517 (16783549) + TDR13D            DNA                     557    762     (0) 1958285  
   268   13.7  0.0  2.0  chr21             29151051 29151102 (16782964) C hAT-N38_DR        DNA/hAT-hAT6          (234)    795     745 1958286  
   819   17.6  6.9  5.3  chr21             29151122 29151325 (16782741) + Kolobok-N10B_DR   DNA/Kolobok               1    207    (64) 1958287  
   348   22.0  0.0  3.3  chr21             29151242 29151335 (16782731) C hAT-N127_DR       DNA/hAT-Charlie      (1286)   9030    8940 1958288 *
   623    9.7  0.0  1.9  chr21             29151379 29151483 (16782583) C EnSpm-N16_DR      DNA/CMC-EnSpm          (85)    117      15 1958289  
   394   18.1  2.5  3.4  chr21             29151484 29151498 (16782568) + DNA-TA-2_DR       DNA/CMC-EnSpm            67    185    (11) 1958290  
  1224    6.3  1.4  9.2  chr21             29151566 29151775 (16782291) + hAT-N32D_DR       DNA/hAT-Charlie           1    195   (460) 1958291  
  5416    1.8  0.2  0.0  chr21             29151817 29152431 (16781635) C DIRS-1C-LTR_DR    LTR/Ngaro               (1)    617       2 1958292  
  1973   10.6  5.8  0.0  chr21             29152436 29152747 (16781319) + hAT-N32D_DR       DNA/hAT-Charlie         234    563    (92) 1958293  
   411   19.0  1.0  1.3  chr21             29153934 29153944 (16780122) + EnSpm-N11_DR      DNA/CMC-EnSpm          3302   3381  (1967) 1958294  
   536   10.7  0.0  0.0  chr21             29153945 29154019 (16780047) C SINE2-4_DR        SINE/tRNA-V-RTE         (0)    371     297 1958295  
   445   21.8  0.0  0.0  chr21             29154020 29154031 (16780035) C Penelope-1_DR     LINE/Penelope         (582)   3864    3778 1958296  
   269   10.4  0.0  2.1  chr21             29154820 29154868 (16779198) + DNA11TA1_DR       DNA/CMC-EnSpm             1     48   (155) 1958297 *
   427   13.9  0.0  0.0  chr21             29154868 29154939 (16779127) + DNA11TA1_DR       DNA/CMC-EnSpm           132    203     (0) 1958298  
   484    7.1  0.0  0.0  chr21             29155096 29155165 (16778901) C EnSpm-N29_DR      DNA/CMC-EnSpm           (0)    493     424 1958299  
   214   12.5  0.0  0.0  chr21             29155168 29155199 (16778867) + HATN6_DR          DNA/hAT-Ac              980   1011     (0) 1958300  
   264   22.4  0.0  0.0  chr21             29155200 29155243 (16778823) C hAT-N54B_DR       DNA/hAT-Ac             (31)    463     420 1958301  
   292   23.5  0.0  4.9  chr21             29155450 29155534 (16778532) C Harbinger-N19_DR  DNA/PIF-Harbinger     (535)     88       8 1958302  
   208    7.1  0.0  0.0  chr21             29156118 29156145 (16777921) + Crypton-N1_DR     DNA/Crypton-A            14     41   (443) 1958303  
   498    6.5 26.1  5.8  chr21             29156163 29156277 (16777789) C EnSpm-N14B_DR     DNA/CMC-EnSpm          (54)    402     266 1958304  
  1739    6.5  0.4  0.4  chr21             29156282 29156512 (16777554) C SINE2-4_DR        SINE/tRNA-V-RTE         (0)    371     141 1958305  
  1237   18.4  9.1  1.4  chr21             29156513 29156555 (16777511) + EnSpm-N48B_DR     DNA/CMC-EnSpm          2347   2641  (4318) 1958306  
   403    8.5  0.0  0.0  chr21             29156514 29156560 (16777506) C SINE2-3_DR        SINE/tRNA-V-RTE       (321)     47       1 1958307 *
  1523    7.5 10.2  0.7  chr21             29156561 29156816 (16777250) C EnSpm-N14B_DR     DNA/CMC-EnSpm         (176)    280       1 1958308  
   205   29.0  2.9  1.4  chr21             29156561 29156578 (16777488) + DNA8-10_DR        DNA/hAT-Ac             2774   2832  (1186) 1958309 *
  3012    9.1  2.8  0.6  chr21             29156853 29157319 (16776747) C DNA-2-10_DR       DNA/TcMar             (525)    702     226 1958310  
   240    7.0 13.9  0.0  chr21             29157309 29157319 (16776747) C MuDR-1_DR         DNA/MULE-NOF?        (1015)   6398    6382 1958311 *
 28045    1.4  2.3  0.4  chr21             29157320 29160588 (16773478) + DNA9TA1_DR        DNA/CMC-EnSpm             1   3333     (0) 1958312  
   721   12.7  2.9  1.4  chr21             29160589 29160723 (16773343) C DNA-2-10_DR       DNA/TcMar            (1000)    227      91 1958310  
  3369    8.2 25.4  1.4  chr21             29160724 29161353 (16772713) + TDR13B2           DNA                       1    779     (0) 1958313  
   563   14.4  1.0  0.0  chr21             29161354 29161450 (16772616) C DNA-2-10_DR       DNA/TcMar            (1129)     98       1 1958314  
   622    2.6  5.2  0.0  chr21             29161533 29161609 (16772457) C Mariner-N7_DR     DNA/TcMar               (0)    261     181 1958315  
   469    8.9  0.0  4.4  chr21             29161584 29161701 (16772365) C CryptonV-3_DR     DNA/Crypton-V       (22926)    527     415 1958316 *
   986   19.8 17.7  4.4  chr21             29161611 29161932 (16772134) + DNA9-3_DR         DNA/MULE-MuDR?         9547   9909  (1470) 1958317 *
  1529   13.7  2.0  6.7  chr21             29161711 29162007 (16772059) C TDR17B            DNA/Sola-1            (857)    689     406 1958318  
   480   27.5  0.0  6.4  chr21             29162962 29162987 (16771079) + DNA-2-32_DR       DNA/CMC-EnSpm?         2453   2468  (6314) 1958319  
  2708    7.4  1.1  1.6  chr21             29162988 29163356 (16770710) + SINE2-3_DR        SINE/tRNA-V-RTE           1    367     (1) 1958320  
  1157   10.6  0.6  0.6  chr21             29163610 29163789 (16770277) C LOOPERN3B_DR      DNA/Kolobok-T2          (0)   1049     870 1958321  
   433   25.7  3.9  8.5  chr21             29163790 29163843 (16770223) + Kolobok-1N2_DR    DNA/Kolobok-T2            1    224   (466) 1958322 *
  2126   16.9  3.6  7.1  chr21             29163804 29164281 (16769785) + Copia-11B_DR-LTR  LTR/Gypsy?                7    468     (0) 1958323  
   944   16.1  8.8  0.5  chr21             29164284 29164477 (16769589) C LOOPERN3B_DR      DNA/Kolobok-T2        (179)    870     661 1958321  
  2328   11.0  2.2  2.2  chr21             29164505 29164866 (16769200) C LOOPERN3B_DR      DNA/Kolobok-T2        (687)    362       1 1958321  
  1391   13.5  8.2  0.6  chr21             29165983 29166273 (16767793) C TDR16             DNA/Merlin              (0)    313       1 1958324  
   227   19.4 14.0  0.0  chr21             29166274 29166304 (16767762) + Dada-U1A_DR       DNA/Dada               3710   3753  (7226) 1958325  
  5297   12.4  6.4  1.1  chr21             29166679 29167568 (16766498) C TDR2              DNA/TcMar-Tc1           (0)    937       1 1958326  
   300    4.7  1.9  0.0  chr21             29167655 29167761 (16766305) + (TTTA)n           Simple_repeat             4    112     (0) 1958327  
   407   17.1 14.7  6.2  chr21             29168566 29168715 (16765351) C ASAT_CY           Satellite              (80)    182      21 1958328  
  2756   10.6  0.8  0.0  chr21             29168737 29169124 (16764942) C TC1DR3            DNA/TcMar-Tc1           (1)   1224     834 1958329  
   368   15.9  2.9  0.0  chr21             29169121 29169189 (16764877) C TC1DR3B           DNA/TcMar-Tc1         (806)     83      13 1958330 *
 10940    8.4  2.4  0.6  chr21             29169197 29170726 (16763340) + TZF28B            DNA/TcMar-Tc1             1   1558    (56) 1958331  
   295   23.1  0.0  0.0  chr21             29170885 29170949 (16763117) + TE-X-16_DR        DNA/Crypton-A             4     68   (285) 1958332  
   473   26.4  8.2  5.1  chr21             29171008 29171274 (16762792) + Kolobok-N10_DR    DNA/Kolobok             334    608    (35) 1958333  
   279   23.9  6.5  0.0  chr21             29171828 29171919 (16762147) C DNA-TA-6_DR       DNA                   (306)    666     569 1958334  
  9674    4.8  0.5  0.0  chr21             29172124 29173323 (16760743) + Harbinger-4N1C_DR DNA/PIF-Harbinger         1   1206     (0) 1958335  
   380   26.5  2.9  2.9  chr21             29173204 29173339 (16760727) C DNA2-14_DR        DNA                  (1886)   5736    5601 1958336 *
   396   22.2 15.0  5.1  chr21             29173324 29173503 (16760563) + piggyBac-N9_DR    DNA/PiggyBac            178    374   (817) 1958337  
  2832   10.9 11.9  0.0  chr21             29173506 29173974 (16760092) C Gypsy-227_DR-LTR  LTR/Gypsy               (0)    525       1 1958338  
   374   11.4  3.6  4.9  chr21             29173975 29174051 (16760015) + piggyBac-N9_DR    DNA/PiggyBac            372    447   (744) 1958339  
   211   34.2  1.3  0.0  chr21             29174100 29174127 (16759939) + EnSpm-N10_DR      DNA/CMC-EnSpm          2158   2186  (7122) 1958340  
  4253    5.7  0.7  3.1  chr21             29174128 29174692 (16759374) + Harbinger-8N1_DR  DNA/PIF-Harbinger         1    552     (3) 1958341  
  1128   12.4  0.0  0.0  chr21             29174693 29174878 (16759188) + EnSpm-N4_DR       DNA/CMC-EnSpm            21    206     (6) 1958342  
  3148   18.2  3.2  3.0  chr21             29174887 29175513 (16758553) C TDR8D             DNA                    (51)    628       1 1958343  
  1208   11.8 10.6  2.9  chr21             29175518 29175771 (16758295) + DNA-5-8F_DR       DNA/hAT-hAT5             33    305   (165) 1958344  
   355   17.9  0.0  0.0  chr21             29175747 29175813 (16758253) + hAT-N171_DR       DNA/hAT-hAT5            204    270   (492) 1958345 *
   235   22.2  4.8  8.0  chr21             29175803 29175817 (16758249) C EnSpm-N36B_DR     DNA/CMC-EnSpm        (1013)   2403    2392 1958346 *
  1389   11.6  0.0  0.0  chr21             29175818 29176016 (16758050) C TDR19C            DNA/hAT-Charlie         (0)    396     198 1958347  
   347   24.8  0.9  3.8  chr21             29175928 29176036 (16758030) C L1-60_DR          LINE/L1              (5302)    375     270 1958348 *
   626   14.2  0.9  0.0  chr21             29176012 29176124 (16757942) + hAT-N171_DR       DNA/hAT-hAT5            269    382   (380) 1958349  
   245   28.9  4.0 10.7  chr21             29176017 29176115 (16757951) + EnSpm-N40_DR      DNA/CMC-EnSpm          3206   3485  (1909) 1958350 *
   792    8.6  0.0  0.0  chr21             29176154 29176248 (16757818) + Kolobok-1N1_DR    DNA/Kolobok-T2            1     95  (1328) 1958351  
 73607    0.8  1.8  0.0  chr21             29176249 29184534 (16749532) + Zisupton-6_DR     DNA/Zisupton              1   8872 (13244) 1958352  
   419   28.7  0.0  0.0  chr21             29184544 29184658 (16749408) + hAT-N70_DR        DNA/hAT?                534    648   (677) 1958353  
   266   19.5  0.6 30.4  chr21             29184553 29184565 (16749501) C ENSPM-6_DR        DNA/CMC-EnSpm       (10584)  22032   21972 1958354 *
   579   22.8  1.4  1.4  chr21             29184566 29184703 (16749363) + Helitron-4_DR     RC/Helitron           13417  13554 (18314) 1958355  
   370   24.1  0.8 27.1  chr21             29184659 29184696 (16749370) + ENSPM-6_DR        DNA/CMC-EnSpm         13950  14043 (18573) 1958356 *
   266   19.5  0.6 30.4  chr21             29184704 29184714 (16749352) C ENSPM-6_DR        DNA/CMC-EnSpm       (10584)  21971   21908 1958354  
 73607    0.8  1.8  0.0  chr21             29184715 29188328 (16745738) + Zisupton-6_DR     DNA/Zisupton           8873  12744  (9372) 1958352  
  2569    8.0  0.2 11.5  chr21             29188329 29188764 (16745302) C DNA-AT-1_DR       DNA                     (0)    392       1 1958357  
 78984    0.4  2.7  0.0  chr21             29188765 29197889 (16736177) + Zisupton-6_DR     DNA/Zisupton          12745  22116     (0) 1958358  
  3019   19.0 13.2  4.5  chr21             29197890 29198792 (16735274) + Kolobok-1N3_DR    DNA/Kolobok-T2           91   1067     (0) 1958359  
   305    9.6  1.9  0.0  chr21             29198748 29198799 (16735267) + L1-92_DR          LINE/L1                   1     53  (5486) 1958360 *
   541    9.9 22.5  7.1  chr21             29198793 29198965 (16735101) + hAT-N171_DR       DNA/hAT-hAT5            565    762     (0) 1958361  
   414   10.0 14.3  0.0  chr21             29198966 29199035 (16735031) + hAT-N66B_DR       DNA/hAT-Charlie         116    195     (0) 1958362  
   774    9.5  0.3  3.1  chr21             29199205 29199413 (16734653) + (TATAA)n          Simple_repeat             1    203     (0) 1958363  
   250   22.0  0.0  0.0  chr21             29200163 29200210 (16733856) + hAT-N182_DR       DNA/hAT-Ac              816    863  (1097) 1958364  
  1016   11.8  2.9  0.6  chr21             29200211 29200380 (16733686) + HATN3B_DR         DNA/hAT-Tip100            1    174   (805) 1958365  
  5520    6.1 17.9  1.0  chr21             29200762 29201610 (16732456) + Looper-N8_DR      DNA/Kolobok-T2          117   1107     (0) 1958366  
  2989    7.6 13.8  0.6  chr21             29201611 29202075 (16731991) C hAT-32N1_DR       DNA/hAT-Charlie       (121)    812     287 1958367  
  2766    7.0  5.3  0.5  chr21             29202061 29202476 (16731590) + Mariner-N38_DR    DNA/TcMar-Tc1           112    547     (0) 1958368 *
   285   25.0  3.6  2.7  chr21             29202385 29202495 (16731571) + Kolobok-4_DR      DNA/Kolobok-T2         3402   3513  (3118) 1958369 *
   338   14.3  3.2  0.0  chr21             29202438 29202500 (16731566) C Zisupton-6_DR     DNA/Zisupton        (13134)   8982    8918 1958370  
   295    7.4  5.6  0.0  chr21             29202488 29202541 (16731525) + hAT-N172_DR       DNA/hAT-Charlie         490    546    (35) 1958371 *
   214   19.7 10.6  0.0  chr21             29202580 29202645 (16731421) C hAT-N182_DR       DNA/hAT-Ac           (1070)    890     818 1958372  
   470   13.6  1.1  1.1  chr21             29204352 29204440 (16729626) + piggyBac-N9_DR    DNA/PiggyBac            172    260   (931) 1958373 *
   533   21.9  2.5  0.8  chr21             29204428 29204547 (16729519) + piggyBac-N9_DR    DNA/PiggyBac            326    447   (744) 1958374  
   277   15.5 12.8  3.9  chr21             29204547 29204640 (16729426) + piggyBac-N9_DR    DNA/PiggyBac            878    979   (212) 1958375 *
   745   15.6  0.0 16.5  chr21             29205054 29205237 (16728829) C DNA-TA-4_DR       DNA/TcMar            (5088)   4707    4550 1958376  
   682   20.5  1.1  5.1  chr21             29205081 29205265 (16728801) + Helitron-4_DR     RC/Helitron           16278  16455 (15413) 1958377 *
  2623    9.3  0.5  1.3  chr21             29205116 29205494 (16728572) C hAT-N137_DR       DNA/hAT-Ac            (851)   2720    2345 1958378  
  2024   15.2  0.7 10.1  chr21             29205495 29205558 (16728508) + DNA-8-9_DR        DNA/hAT-Ac             2120   2483  (1236) 1958379  
   200   16.4  1.6  4.2  chr21             29205507 29205556 (16728510) C DNA-6-N2_DR       DNA                   (747)   4309    4223 1958380 *
   233   13.0  3.6  1.8  chr21             29205557 29205611 (16728455) + DNA9-3_DR         DNA/MULE-MuDR?         1804   1859  (9520) 1958381  
   200   16.4  1.6  4.2  chr21             29205612 29205627 (16728439) C DNA-6-N2_DR       DNA                   (747)   4222    4192 1958380  
  1044   17.1  1.6  2.1  chr21             29205699 29205889 (16728177) C LTR-11_DR-LTR     LTR                     (2)    191       2 1958382  
  1870    9.4  0.3  8.0  chr21             29205941 29206276 (16727790) C Gypsy-222_DR-LTR  LTR/Gypsy              (12)    343      32 1958383  
   737   11.9  0.6 10.4  chr21             29207146 29207178 (16726888) C DNA2-14_DR        DNA                   (761)   6861    6844 1958384  
  1441   19.7  3.7  6.5  chr21             29207179 29207635 (16726431) + Copia-11F_DR-LTR  LTR/Gypsy?                1    445     (0) 1958385  
   441   24.0 11.7  2.8  chr21             29207673 29207869 (16726197) + DNA-8-24_DR       DNA/hAT-Tip100          489    702  (1081) 1958386  
  1185   14.8  6.4  3.7  chr21             29207889 29208154 (16725912) C hAT-N117_DR       DNA/hAT-Tip100        (784)   1873    1601 1958387  
   203   16.3  0.0  4.7  chr21             29208167 29208211 (16725855) C CryptonV-N4_DR    DNA/Crypton-V        (7004)   6489    6447 1958388  
   220   12.5  0.0  0.0  chr21             29208468 29208499 (16725567) C TE-X-6_DR         DNA/Crypton-A        (1522)     32       1 1958389  
   838   11.8  6.3  4.1  chr21             29208554 29208695 (16725371) + HarbingerN5_DR    DNA/PIF-Harbinger         1    145   (716) 1958390 *
  3067   16.1  4.2  4.5  chr21             29208691 29209397 (16724669) + DNA-6-N8_DR       DNA                    1590   2294    (14) 1958391  
   347   16.2 20.8  0.8  chr21             29209403 29209508 (16724558) + Crypton-N1_DR     DNA/Crypton-A           355    481     (3) 1958392  
   524    5.9  0.0  0.0  chr21             29211517 29211584 (16722482) C DNA2-12_DR        DNA                     (2)   1170    1103 1958393  
  1828   16.2  2.7  3.4  chr21             29211589 29212030 (16722036) C Copia-8-LTR_DR    LTR/Gypsy?              (7)    477      39 1958394  
  6334    8.2  8.8  0.2  chr21             29212049 29213066 (16721000) C DNA2-12_DR        DNA                    (66)   1106       1 1958393  
   306   16.5 28.9  0.0  chr21             29213111 29213207 (16720859) + Kolobok-N16_DR    DNA/Kolobok?              1    125  (1117) 1958395  
   205    7.7  2.4  7.5  chr21             29213195 29213236 (16720830) + Helitron-2_DR     RC/Helitron           14441  14480 (12932) 1958396 *
  1219   16.3  0.9  1.8  chr21             29213209 29213439 (16720627) + L1-38_DR          LINE/L1                 220    448  (5029) 1958397  
   466   19.2  9.6  5.8  chr21             29213420 29213585 (16720481) + Kolobok-N16_DR    DNA/Kolobok?            111    282   (960) 1958398 *
  1185   14.5 23.5  5.0  chr21             29213586 29213977 (16720089) C hAT-N172_DR       DNA/hAT-Charlie         (0)    581     121 1958399 *
  5534   10.9  6.7  0.4  chr21             29213975 29214900 (16719166) C L1-32_DR          LINE/L1                 (6)   5847    4864 1958400  
   391    6.9 15.5  0.0  chr21             29214915 29214972 (16719094) C hAT-N172_DR       DNA/hAT-Charlie       (514)     67       1 1958399  
   349   27.7  5.6  6.2  chr21             29214973 29215156 (16718910) C CryptonV-N5_DR    DNA/Crypton-V       (20022)   4515    4333 1958401 *
  2284   15.2  2.8  1.3  chr21             29214972 29214994 (16719072) C EnSpm-6N1_DR      DNA/CMC-EnSpm        (2824)   6412    6281 1958402  
  2571    8.9  0.6  1.4  chr21             29214995 29215358 (16718708) C SINE2-3_DR        SINE/tRNA-V-RTE         (7)    361       1 1958403  
   783   11.9 11.9  0.4  chr21             29215359 29215452 (16718614) C DNA6-6_DR         DNA                  (3393)   7888    7772 1958404 *
  2284   15.2  2.8  1.3  chr21             29215359 29215404 (16718662) C EnSpm-6N1_DR      DNA/CMC-EnSpm        (2824)   6280    5994 1958402  
   434    4.9  0.0  2.5  chr21             29215364 29215488 (16718578) + (TTATA)n          Simple_repeat             3    124     (0) 1958405 *
  1133   14.6 10.2  2.7  chr21             29215494 29215767 (16718299) + Kolobok-N16_DR    DNA/Kolobok?            287    580   (662) 1958406  
   325   25.0  2.8  0.0  chr21             29215850 29215957 (16718109) + Helitron-N5_DR    RC/Helitron            8980   9090   (419) 1958407  
   273   23.1  4.3  2.1  chr21             29215879 29215971 (16718095) + MOSAT_DR          Satellite              1016   1110   (977) 1958408 *
  3163    9.1  4.7  0.2  chr21             29215988 29216459 (16717607) + TDR2              DNA/TcMar-Tc1           307    799   (138) 1958409  
   288   16.9  2.1  7.7  chr21             29216778 29216873 (16717193) C DIRS-8B_DR        LTR/Ngaro            (2376)   4937    4847 1958410 *
   334   19.8  0.0  1.2  chr21             29216792 29216878 (16717188) + IS3EU-4_DR        DNA/IS3EU             14077  14162   (867) 1958411  
   296   17.5  0.0  3.8  chr21             29216812 29216894 (16717172) C Polinton-4N1_DR   DNA/Maverick         (5654)   4782    4703 1958412 *
  3277   10.3  0.6  1.7  chr21             29217837 29218319 (16715747) C HarbingerN7_DR    DNA/PIF-Harbinger       (0)    478       1 1958413  
   229    9.1  0.0  0.0  chr21             29218294 29218326 (16715740) C EnSpm-N38_DR      DNA/CMC-EnSpm        (1719)    723     691 1958414 *
   371   21.0  0.0  0.0  chr21             29218415 29218495 (16715571) + hAT-N170_DR       DNA/Merlin               45    125    (91) 1958415  
  1855   16.1  1.7  6.0  chr21             29218549 29218567 (16715499) C EnSpm-6N1_DR      DNA/CMC-EnSpm        (5425)   3811    3709 1958416  
  2394   10.0  3.4  0.8  chr21             29218568 29218919 (16715147) + SINE2-4_DR        SINE/tRNA-V-RTE           9    369     (2) 1958417  
   215   19.4  0.0 10.3  chr21             29218920 29219005 (16715061) + hAT-N150_DR       DNA/hAT-Blackjack      1170   1247   (436) 1958418 *
  1855   16.1  1.7  6.0  chr21             29218920 29218966 (16715100) C EnSpm-6N1_DR      DNA/CMC-EnSpm        (5425)   3708    3430 1958416  
   315   16.3 16.0  1.8  chr21             29219266 29219365 (16714701) + EnSpm-17_DR       DNA/CMC-EnSpm          2758   2828  (6448) 1958419 *
   336   25.7  1.0  0.0  chr21             29219277 29219377 (16714689) + ANGEL             DNA/Kolobok              74    175   (134) 1958420  
   245   20.6  0.0  3.2  chr21             29219338 29219402 (16714664) C DNA2-16_DR        DNA                  (7945)  10106   10044 1958421 *
   481   24.0  2.7  1.3  chr21             29219484 29219631 (16714435) + Harbinger-N23_DR  DNA/PIF-Harbinger       170    319   (118) 1958422  
  1669   16.0 12.9  1.2  chr21             29219697 29219735 (16714331) + hAT-N137_DR       DNA/hAT-Ac             2292   2705   (864) 1958423  
  1880   11.8 14.5  0.3  chr21             29219736 29220067 (16713999) + HE1_DR1           SINE/tRNA-V-RTE           2    380    (22) 1958424  
   414   24.2  1.3  3.3  chr21             29219940 29220093 (16713973) C Helitron-4_DR     RC/Helitron         (15413)  16455   16305 1958425 *
   876    7.8  0.0  0.0  chr21             29220947 29221038 (16713028) C TDR2              DNA/TcMar-Tc1           (6)    931     840 1958426  
  4584    5.1  1.8  1.3  chr21             29221039 29221644 (16712422) + hAT-N19_DR        DNA/hAT-Charlie           1    587    (73) 1958427  
   645    9.3 17.4  2.2  chr21             29221641 29221761 (16712305) C TDR2              DNA/TcMar-Tc1         (682)    255     117 1958428 *
  2583    8.8  1.9  0.0  chr21             29221763 29222135 (16711931) C DNA-8-31_DR       DNA/hAT-Ac             (45)    380       1 1958429  
  2194    9.4 35.9  0.0  chr21             29222268 29222704 (16711362) + HATN7_DR          DNA/hAT                   1    594     (1) 1958430  
   289   20.3  0.0  0.0  chr21             29222702 29222765 (16711301) + HarbingerN6B_DR   DNA/PIF-Harbinger         4     67   (655) 1958431 *
  1281   15.5 21.4  1.3  chr21             29222899 29223271 (16710795) + EnSpm-N21_DR      DNA/CMC-EnSpm            30    476     (3) 1958432  
   211   10.9  8.6  8.6  chr21             29224411 29224480 (16709586) C EnSpm-N2_DR       DNA/CMC-EnSpm         (918)   3097    3028 1958433 *
   230   22.5  0.0  0.0  chr21             29224422 29224492 (16709574) + Gypsy-210_DR-I    LTR/Gypsy                18     88  (4060) 1958434 *
   238   10.6  0.0  0.0  chr21             29224434 29224480 (16709586) + Zisupton-6_DR     DNA/Zisupton          16441  16487  (5629) 1958435  
   216   12.8  0.0  7.9  chr21             29224446 29224513 (16709553) + CryptonV-N5_DR    DNA/Crypton-V         15005  15067  (9470) 1958436 *
   539   25.8  5.4  6.5  chr21             29224481 29224683 (16709383) C DNA8-19_DR        DNA/Merlin            (105)    201       1 1958437  
   205   18.7  1.3  0.0  chr21             29224481 29224506 (16709560) + hAT-N155_DR       DNA/hAT-Tip100          210    283   (305) 1958438 *
   607   20.7  1.4  0.7  chr21             29224877 29225017 (16709049) + Harbinger-N32_DR  DNA/PIF-Harbinger       106    247   (159) 1958439  
   223   21.2  3.6 10.6  chr21             29224989 29225001 (16709065) C DNA2-8_DR         DNA/CMC-EnSpm        (2922)   1485    1480 1958440 *
  2033   12.4  8.3  2.9  chr21             29225002 29225423 (16708643) C TDR24             DNA                     (0)    444       1 1958441  
   544   16.4 23.6  0.0  chr21             29225424 29225559 (16708507) + Harbinger-N32_DR  DNA/PIF-Harbinger       238    406     (0) 1958442  
  1015   20.4  8.3  0.8  chr21             29225622 29225863 (16708203) + Harbinger-N23_DR  DNA/PIF-Harbinger       176    435     (2) 1958443  
   493   12.4 17.5  0.0  chr21             29225905 29226001 (16708065) C Harbinger-N23_DR  DNA/PIF-Harbinger     (184)    253     140 1958444  
  1284   13.8  1.3  2.7  chr21             29226004 29226227 (16707839) + Kolobok-N5_DR     DNA/Kolobok-T2?           1    221   (264) 1958445  
   324   11.6  0.0  8.0  chr21             29228745 29228866 (16705200) C hAT-N127_DR       DNA/hAT-Charlie      (8107)   2209    2097 1958446 *
   327   12.0  0.9  5.0  chr21             29228769 29228789 (16705277) + hAT-N70_DR        DNA/hAT?                517    617   (708) 1958447  
   355    8.3  0.0  0.0  chr21             29228790 29228873 (16705193) C Harbinger1_DR     DNA/PIF-Harbinger    (1591)   2870    2787 1958448 *
   369    5.3  0.0  0.0  chr21             29228804 29228878 (16705188) C EnSpm-22N2_DR     DNA/CMC-EnSpm        (3159)   2388    2314 1958449  
   361   15.7  0.0  2.0  chr21             29228879 29228907 (16705159) + DNA-N38_DR        DNA                     105    206   (417) 1958450  
   313   24.2  9.4  1.0  chr21             29228892 29228987 (16705079) + ASAT_CY           Satellite                61    164    (98) 1958451 *
   331   16.9 15.2  0.0  chr21             29228908 29228921 (16705145) + EnSpm-N42_DR      DNA/CMC-EnSpm           756    891   (361) 1958452  
   266   19.4  4.2  7.6  chr21             29229190 29229284 (16704782) + EnSpm-N47_DR      DNA/CMC-EnSpm?         2393   2484   (533) 1958453  
   634   23.6  6.5  6.0  chr21             29230061 29230308 (16703758) C hAT-N133_DR       DNA/hAT-Ac            (257)    366     118 1958454  
   202   11.3  6.7  2.1  chr21             29230950 29230994 (16703072) + CryptonV-N2_DR    DNA/Crypton-V          3743   3789 (12849) 1958455 *
   730    8.3  2.2  3.0  chr21             29230991 29231126 (16702940) + DNA-TA-2_DR       DNA/CMC-EnSpm            62    196     (0) 1958456  
   270   10.2 45.8  0.0  chr21             29231417 29231475 (16702591) + hAT-N58_DR        DNA/hAT-Ac                1     86   (722) 1958457  
  1789    9.8  2.7  1.3  chr21             29231476 29231774 (16702292) + HATN10_DR         DNA/hAT-Ac              153    455     (0) 1958458  
  2092    9.9 15.1  2.8  chr21             29231776 29232192 (16701874) + hAT-N58_DR        DNA/hAT-Ac              342    808     (0) 1958459  
   460   19.5  9.4  7.1  chr21             29232254 29232391 (16701675) + SINE2-2_DR        SINE/tRNA-Core-RTE      188    328     (1) 1958460  
  1259   16.1  3.8  0.0  chr21             29232462 29232672 (16701394) C HarbingerN6_DR    DNA/PIF-Harbinger     (168)    225       7 1958461  
   265   19.3  3.5  0.0  chr21             29232625 29232681 (16701385) C hAT-N117_DR       DNA/hAT-Tip100       (2036)    621     563 1958462 *
  2876   10.3  3.3  0.7  chr21             29232689 29233116 (16700950) C Kolobok-N5_DR     DNA/Kolobok-T2?        (46)    439       1 1958463  
  1003   21.6  2.7  0.0  chr21             29233282 29233308 (16700758) C CryptonV-N5_DR    DNA/Crypton-V       (11751)  12786   12754 1958464  
  1363   19.3  1.1  0.7  chr21             29233309 29233634 (16700432) + TDR19             DNA/hAT-Charlie           1    292   (113) 1958465  
   443   27.2  3.0  9.4  chr21             29233607 29233633 (16700433) + ENSPM-6_DR        DNA/CMC-EnSpm         19228  19242 (13374) 1958466 *
  1002   21.2  3.0  8.6  chr21             29233634 29233902 (16700164) C Harbinger-N10_DR  DNA/PIF-Harbinger       (1)    327      73 1958467  
  1156   10.6  0.6  0.6  chr21             29233921 29234100 (16699966) + DNA-N18_DR        DNA                       1    180  (1136) 1958468 *
  4097   11.9  3.3  2.9  chr21             29234095 29234673 (16699393) C DNA-N18_DR        DNA                   (706)    610      35 1958469  
   270   16.9 10.4  2.8  chr21             29234674 29234740 (16699326) + DNA7-N2_DR        DNA/hAT-hAT6           1401   1472   (542) 1958470 *
   860   17.4  4.8  3.0  chr21             29234739 29234759 (16699307) C SINE2-3B_DR       SINE/tRNA-V           (181)    170       2 1958471  
   879   13.6  0.0  3.6  chr21             29234760 29234904 (16699162) C HE1_DR1           SINE/tRNA-V-RTE       (261)    141       2 1958472  
  4097   11.9  3.3  2.9  chr21             29234905 29234937 (16699129) C DNA-N18_DR        DNA                   (706)     34       1 1958469  
   390   18.2  0.0  0.0  chr21             29235058 29235123 (16698943) + DNA6-1B_DR        DNA/hAT-hAT5            413    478   (358) 1958473  
   259   14.3 14.3  0.0  chr21             29235125 29235180 (16698886) + TDR3B             DNA/hAT-Charlie         122    185     (8) 1958474  
   288   24.7  1.2 15.9  chr21             29235367 29235539 (16698527) + CryptonV-N2_DR    DNA/Crypton-V          3832   3982 (12656) 1958475  
  2380    9.2  7.4  0.2  chr21             29235595 29235986 (16698080) C Mariner-N38_DR    DNA/TcMar-Tc1          (53)    494      75 1958476  
   870   14.5 13.7  2.8  chr21             29235797 29236023 (16698043) + ENSPM-6_DR        DNA/CMC-EnSpm         14591  14841 (17775) 1958477 *
   269   22.8  1.2  1.2  chr21             29235997 29236076 (16697990) + EnSpm-N21_DR      DNA/CMC-EnSpm           393    472     (7) 1958478 *
   451   22.2  6.2  1.5  chr21             29236114 29236131 (16697935) C Mariner-N8_DR     DNA/TcMar              (95)    134       1 1958479  
   514   19.1  6.4  0.0  chr21             29236132 29236241 (16697825) + Mariner-N7_DR     DNA/TcMar               145    261     (0) 1958480  
   588   14.9  7.9  0.0  chr21             29237112 29237225 (16696841) + EnSpm-N17_DR      DNA/TcMar              3001   3123  (2070) 1958481  
   348   23.4  8.0  0.8  chr21             29237141 29237252 (16696814) C EnSpm-N59_DR      DNA/CMC-EnSpm?       (1047)   2622    2503 1958482 *
   542   15.3  9.0  0.0  chr21             29237308 29237418 (16696648) + DNA8-23_DR        DNA                    4444   4564  (2175) 1958483 *
   585    8.1 10.3  0.0  chr21             29237332 29237418 (16696648) C TDR17B            DNA/Sola-1            (778)    768     673 1958484  
   378   23.9  8.8  0.0  chr21             29237419 29237441 (16696625) C EnSpm-N59_DR      DNA/CMC-EnSpm?       (1044)   2622    2503 1958485  
  4992    9.2  4.7  1.1  chr21             29237527 29238307 (16695759) + Mariner-N23_DRe   DNA/TcMar-ISRm11        203   1011    (20) 1958486  
   477   10.8 15.7  5.9  chr21             29238308 29238415 (16695651) C Copia-21_DR-LTR   LTR/Gypsy?              (0)    322     205 1958487  
   231   25.7  4.3 12.5  chr21             29238361 29238417 (16695649) + TC1DR2            DNA/TcMar-Tc1           191    237   (639) 1958488 *
  5873    3.1  0.0  0.0  chr21             29238418 29239096 (16694970) C TDR8D             DNA                     (0)    679       1 1958489  
  3073    8.0  0.3  0.0  chr21             29239110 29239499 (16694567) + HarbingerN6_DR    DNA/PIF-Harbinger         1    391     (2) 1958490  
   720   18.0  1.1  1.6  chr21             29239509 29239678 (16694388) C Copia-21_DR-LTR   LTR/Gypsy?            (144)    177       1 1958491  
   202    0.0  0.0  0.0  chr21             29239681 29239704 (16694362) + Mariner-N26_DRe   DNA/TcMar-ISRm11        910    933     (0) 1958492  
  1949    6.0 13.4  0.5  chr21             29240618 29240967 (16693099) C TDR7              DNA                   (136)    405      11 1958493  
  3971    5.2  0.4  1.3  chr21             29241305 29241845 (16692221) + Mariner-N38_DR    DNA/TcMar-Tc1            12    547     (0) 1958494  
   230   25.1  3.0  9.5  chr21             29241761 29241861 (16692205) + Dada-U1A_DR       DNA/Dada               3802   3896  (7083) 1958495 *
   284   12.2  0.8  6.4  chr21             29241786 29241798 (16692268) + EnSpm-N48B_DR     DNA/CMC-EnSpm          1822   1848  (5111) 1958496  
   384   10.5  0.0  0.0  chr21             29241799 29241855 (16692211) C Zisupton-6_DR     DNA/Zisupton        (13126)   8990    8934 1958497  
   284   12.2  0.8  6.4  chr21             29241856 29241867 (16692199) + EnSpm-N48B_DR     DNA/CMC-EnSpm          1849   1878  (5081) 1958496  
   211    7.4  0.0  0.0  chr21             29241864 29241890 (16692176) C L2-6_DRe          LINE/L2              (1091)   1250    1224 1958498 *
   224   18.2  0.0  0.0  chr21             29241892 29241935 (16692131) + ERV1-N1-I_DR      LTR/ERV1               2772   2815  (2702) 1958499 *
   257    0.0  0.0  0.0  chr21             29241928 29241958 (16692108) + ERV1-N1-I_DR      LTR/ERV1               2906   2936  (2581) 1958499 *
   352   14.7  4.4  0.0  chr21             29241957 29242024 (16692042) + ERV1-N1-I_DR      LTR/ERV1               3720   3790  (1727) 1958499 *
  1018   12.7  2.4  0.6  chr21             29242017 29242182 (16691884) + ERV1-N1-LTR_DR    LTR/ERV1                712    880     (0) 1958499  
   280   12.1 11.0  0.0  chr21             29242479 29242529 (16691537) + hAT-N80_DR        DNA/hAT-Tip100            1     56   (631) 1958500  
   205   18.2  0.0  0.0  chr21             29243445 29243499 (16690567) + L1-53_DR          LINE/L1                1484   1538  (4908) 1958501 *
   401   12.3  0.0  0.0  chr21             29243451 29243531 (16690535) + Zisupton-7_DR     DNA/Zisupton           4600   4680 (12402) 1958502 *
   444    3.7  0.0  6.2  chr21             29243472 29243557 (16690509) C ENSPM-6_DR        DNA/CMC-EnSpm         (887)  31729   31649 1958503  
   344   13.0  6.9  0.9  chr21             29243476 29243576 (16690490) + Polinton-4_DR     DNA/Maverick          16819  16925  (3362) 1958504 *
   525   12.7  0.0  4.6  chr21             29244217 29244307 (16689759) + hAT-N155_DR       DNA/hAT-Tip100            1     87   (501) 1958505  
   390   11.7 24.5  1.2  chr21             29244587 29244725 (16689341) + hAT-N155_DR       DNA/hAT-Tip100           46    216   (372) 1958506  
   329   19.8  6.7  2.9  chr21             29244672 29244806 (16689260) C hAT-N202_DR       DNA/hAT-Tip100       (1318)    567     428 1958507 *
   402   12.0 13.3  4.1  chr21             29244696 29244723 (16689343) + hAT-N164_DR       DNA/hAT-Tip100          800    920  (1118) 1958508  
   410    8.8  9.6  4.6  chr21             29244724 29244793 (16689273) C Mariner-N38_DR    DNA/TcMar-Tc1           (0)    547     474 1958509  
  1699   18.6  1.9  0.4  chr21             29244794 29245188 (16688878) C Gypsy108-LTR_Dr   LTR/Gypsy               (0)    585     188 1958510  
   218   20.0  1.7  0.0  chr21             29245179 29245238 (16688828) C Gypsy108-LTR_Dr   LTR/Gypsy             (337)    248     188 1958510 *
   321   20.9  1.5  1.5  chr21             29245221 29245288 (16688778) C Gypsy108-LTR_Dr   LTR/Gypsy             (330)    255     188 1958510  
   321   20.9  1.5  1.5  chr21             29245271 29245338 (16688728) C Gypsy108-LTR_Dr   LTR/Gypsy             (330)    255     188 1958510  
   321   21.3  5.3  1.2  chr21             29245321 29245538 (16688528) C Gypsy108-LTR_Dr   LTR/Gypsy             (308)    277     188 1958510  
  1634    9.4  4.1  0.7  chr21             29245654 29245921 (16688145) C Gypsy101-LTRb_DR  LTR/Gypsy             (308)    277       1 1958511  
  1896    8.7  4.0  0.3  chr21             29245922 29246219 (16687847) C Mariner-N38_DR    DNA/TcMar-Tc1          (73)    474     166 1958509  
   214   12.5  5.3  1.7  chr21             29246188 29246244 (16687822) + hAT-N21B_DR       DNA/hAT-Ac             1162   1220    (81) 1958512 *
   223    6.9  0.0  0.0  chr21             29246223 29246251 (16687815) + Merlin-1_DR       DNA/Merlin             2153   2181  (8346) 1958513  
   252   13.3 10.8  7.5  chr21             29246258 29246322 (16687744) + hAT-N155B_DR      DNA/hAT-Tip100          287    353   (170) 1958514  
   451   13.6  5.7  0.7  chr21             29246340 29246480 (16687586) + hAT-N155_DR       DNA/hAT-Tip100          348    495    (93) 1958515 *
  2437    8.1  8.1  0.0  chr21             29246480 29246872 (16687194) C DNA15TA1_DR       DNA/CMC-EnSpm          (16)    426       2 1958516  
   759    9.3  3.8  1.5  chr21             29247017 29247147 (16686919) C EnSpm-N16_DR      DNA/CMC-EnSpm          (68)    134       1 1958517  
   246   24.0  3.8  1.2  chr21             29248340 29248353 (16685713) C CryptonV-N4_DR    DNA/Crypton-V        (1285)  12208   12193 1958518  
   618   11.5  7.9  0.8  chr21             29248354 29248467 (16685599) C Kolobok-N10B_DR   DNA/Kolobok             (1)    270     149 1958519  
  2167    9.7  4.5  0.0  chr21             29248503 29248833 (16685233) + EnSpm-N6_DR       DNA/CMC-EnSpm?            1    346     (0) 1958520  
  1034   13.3  4.1  1.0  chr21             29248838 29249034 (16685032) C DNA11TA1B_DR      DNA/CMC-EnSpm           (0)    203       1 1958521  
   508   16.3  1.0  1.0  chr21             29249036 29249134 (16684932) C Kolobok-N10B_DR   DNA/Kolobok           (143)    128      30 1958519  
   898   12.8  3.9  3.9  chr21             29249196 29249398 (16684668) C DNA11TA1B_DR      DNA/CMC-EnSpm           (0)    203       1 1958522  
   546   12.2  0.0  0.0  chr21             29249447 29249528 (16684538) + Kolobok-N10B_DR   DNA/Kolobok               1     82   (189) 1958523  
   299   15.0 11.7  0.0  chr21             29249621 29249680 (16684386) + DNA11TA1B_DR      DNA/CMC-EnSpm           130    196     (7) 1958524  
   204   17.9  5.6  5.6  chr21             29249681 29249691 (16684375) C Zisupton-7_DR     DNA/Zisupton         (7303)   9779    9709 1958525  
  1374   10.3  6.2  0.0  chr21             29250021 29250244 (16683822) + TDR12             DNA                       5    242     (0) 1958526  
  1227   12.3  4.3  0.0  chr21             29251301 29251511 (16682555) + ANGEL             DNA/Kolobok               1    220    (89) 1958527  
   331   17.1  1.4  0.0  chr21             29251452 29251521 (16682545) + DNA2-7_DR         DNA                    4772   4842  (4808) 1958528 *
  1032   14.5 17.4  0.0  chr21             29251783 29252024 (16682042) + TDR5              DNA/CMC-EnSpm             2    285   (246) 1958529 *
  6000    6.5  4.8  0.5  chr21             29252003 29252812 (16681254) + EXPANDER1_DR      LINE/RTE-BovB          2520   3364     (1) 1958530  
   208   19.2  5.5  4.5  chr21             29252860 29252900 (16681166) + ENSPM-6_DR        DNA/CMC-EnSpm         21551  21660 (10956) 1958531  
   298   16.4  1.5  1.5  chr21             29252901 29252968 (16681098) + Mariner-N38_DR    DNA/TcMar-Tc1           188    255   (292) 1958532  
   236   18.0  5.4  2.6  chr21             29252904 29252977 (16681089) + DNAX-25B_DR       DNA/Zisupton           2037   2112  (1426) 1958533 *
   916   16.7  4.7  0.0  chr21             29253464 29253655 (16680411) C DNA11TA1_DR       DNA/CMC-EnSpm           (0)    203       3 1958534  
   346    9.4  0.0  1.9  chr21             29253825 29253878 (16680188) C TDR2              DNA/TcMar-Tc1           (3)    934     882 1958535 *
   373   10.5 19.2  2.2  chr21             29253865 29253942 (16680124) + hAT-N138B_DR      DNA/hAT-Ac             1098   1188   (261) 1958536  
   368   18.7 21.7  2.1  chr21             29253943 29253984 (16680082) + EnSpm-N48B_DR     DNA/CMC-EnSpm           800    942  (6017) 1958537  
  2211    8.7 13.1  1.1  chr21             29254015 29254410 (16679656) C BEL-37-LTR_DR     LTR/Pao                 (0)    443       1 1958538  
   212   25.9  0.0  6.1  chr21             29254804 29254873 (16679193) C CryptonV-2_DR     DNA/Crypton-V       (13555)   8256    8191 1958539  
   262    9.4  4.7 20.4  chr21             29255458 29255564 (16678502) + hAT-N48B_DR       DNA/hAT-Ac             1326   1418   (722) 1958540  
   204    8.7  0.0  6.5  chr21             29255526 29255574 (16678492) C Helitron-2_DR     RC/Helitron         (22014)   5398    5353 1958541 *
   704   28.5  4.1  4.1  chr21             29255557 29256046 (16678020) C Tx1-25_DR         LINE/L1-Tx1             (6)   5436    4947 1958542  
  3467   30.4  9.3  3.8  chr21             29256085 29258864 (16675202) C Tx1-25_DR         LINE/L1-Tx1          (2513)   2929       1 1958542  
  4232    8.1 12.7  0.8  chr21             29258865 29259552 (16674514) C Tx1-25_DR         LINE/L1-Tx1             (1)   5441    4673 1958543  
   273   19.9 22.9  2.3  chr21             29259554 29259697 (16674369) C Copia6-LTR_DR     LTR/Gypsy?            (277)    179       7 1958544  
  1530    7.2  2.5  1.7  chr21             29259700 29259938 (16674128) C L1-68_DR          LINE/L1              (3030)   2763    2523 1958545  
  1368    3.9  0.0  1.1  chr21             29259930 29260112 (16673954) + L1-68_DR          LINE/L1                4565   4745  (1048) 1958546 *
   325   15.1  1.4  0.7  chr21             29260161 29260255 (16673811) + EnSpm-9_DR        DNA/CMC-EnSpm           912    980  (7640) 1958547  
   282   20.9  4.2  5.3  chr21             29260196 29260291 (16673775) C Rex1-31_DRe       LINE/Rex-Babar        (414)   3119    3025 1958548 *
  1248    5.9  1.6  0.0  chr21             29260595 29260780 (16673286) C DNA-TA-2_DR       DNA/CMC-EnSpm           (1)    195       7 1958549  
   360   19.3  0.0  1.1  chr21             29261140 29261228 (16672838) C TE-X-26_DR        Unknown                 (0)    582     495 1958550  
   548   11.0  6.9  0.9  chr21             29261487 29261587 (16672479) C Tc1-4_DR          DNA/TcMar-Tc1        (1465)    107       1 1958551  
   280   10.0  4.0  0.0  chr21             29261890 29261939 (16672127) C Merlin-1_DR       DNA/Merlin           (8888)   1639    1588 1958552  
   251   20.8  0.0  0.0  chr21             29261899 29261946 (16672120) + hAT-N159_DR       DNA/hAT-Ac             1469   1516   (306) 1958553 *
  6480    9.2  4.4  1.8  chr21             29261939 29262956 (16671110) + DNA-TTAA-3_DR     DNA                     136   1179     (0) 1958554  
   241   20.6  4.2  5.6  chr21             29261947 29261970 (16672096) C Zisupton-1_DR     DNA/Zisupton          (526)   9103    9033 1958555 *
  1711   15.2  2.3  0.3  chr21             29263159 29263468 (16670598) C Merlin-2_DR       DNA/Merlin           (9308)   4613    4298 1958556  
   605   12.2  2.8  0.0  chr21             29263985 29264091 (16669975) C Mariner-1_DR      DNA/TcMar-Tc1           (0)   1508    1399 1958557 *
  1366   12.8  4.1  0.4  chr21             29264084 29264326 (16669740) + CryptonV-N3_DR    DNA/Crypton-V         16271  16522  (4141) 1958558  
  1029   12.6  1.8 15.4  chr21             29264087 29264358 (16669708) + Mariner-1_DR      DNA/TcMar-Tc1          1264   1503     (5) 1958559 *
   491   20.0  4.2  0.0  chr21             29264092 29264103 (16669963) + CryptonV-N3_DR    DNA/Crypton-V         15175  15298  (5365) 1958560 *
   292    6.7  4.4  0.0  chr21             29264320 29264364 (16669702) + CryptonV-N3_DR    DNA/Crypton-V         18248  18294  (2369) 1958561  
  2339    9.2  4.1  0.9  chr21             29264825 29265163 (16668903) C Harbinger-8N1_DR  DNA/PIF-Harbinger     (205)    350       1 1958562  
   952   15.4  0.5  6.6  chr21             29265164 29265357 (16668709) C Kolobok-N6_DR     DNA/Kolobok-T2?       (283)    184       2 1958563  
   985   17.4  4.7  1.4  chr21             29265600 29265624 (16668442) C TDR17B            DNA/Sola-1            (743)    803     772 1958564  
  1186   11.4  4.6  0.5  chr21             29265625 29265818 (16668248) + HE1_DR1           SINE/tRNA-V-RTE           1    202   (200) 1958565 *
  2783    7.7  0.8  4.5  chr21             29265814 29266207 (16667859) + Harbinger-2_DR    DNA/PIF-Harbinger         1    380  (3947) 1958566  
   988    7.2 31.1  0.0  chr21             29266206 29266372 (16667694) + Harbinger-2_DR    DNA/PIF-Harbinger      4002   4220   (107) 1958567 *
  1618    6.4  0.2  0.3  chr21             29266375 29266592 (16667474) C hAT-N4C_DR        DNA/hAT-Charlie        (19)    377       1 1958568  
   814   12.7  0.0  1.6  chr21             29266593 29266682 (16667384) + Harbinger-2_DR    DNA/PIF-Harbinger      4240   4327     (0) 1958569  
   987    9.0  5.8  0.0  chr21             29266683 29266835 (16667231) + HE1_DR1           SINE/tRNA-V-RTE         194    355    (47) 1958570  
   388    9.1  1.8  0.0  chr21             29266789 29266843 (16667223) C hAT-N142B_DR      DNA/hAT?             (1214)    786     731 1958571 *
  3063   11.4 15.6  1.6  chr21             29266835 29267451 (16666615) C CryptonV-1_DR     DNA/Crypton-V        (9209)   8664    7963 1958572  
   355   20.5 22.1  1.7  chr21             29267484 29267632 (16666434) C piggyBac-N16B_DR  DNA/PiggyBac?         (639)    310     132 1958573  
   211   23.9  0.0  0.0  chr21             29267654 29267699 (16666367) + EnSpm-15_DR       DNA/CMC-EnSpm          9171   9216  (2238) 1958574  
   232   14.6  2.0  4.1  chr21             29267842 29267891 (16666175) + DNA-1-8_DR        DNA                     779    827   (734) 1958575  
   202   18.0  5.6 11.8  chr21             29268996 29269121 (16664945) + RTEX-2_DR         LINE/RTE-X             2873   2991   (269) 1958576  
   322   22.1  0.0  0.0  chr21             29269154 29269230 (16664836) + RTEX-2_DR         LINE/RTE-X             3137   3213    (47) 1958576  
   243   17.5  3.2  0.0  chr21             29269536 29269598 (16664468) C ERV1-N6-I_DR      LTR/ERV1             (1052)   3451    3387 1958577 *
  3273   13.0  0.0  0.9  chr21             29269546 29269610 (16664456) + Helitron-N3B_DR   RC/Helitron            5089   5650   (954) 1958578  
  3632    5.8  0.2  0.8  chr21             29269611 29270112 (16663954) + Mariner-N38_DR    DNA/TcMar-Tc1            30    528    (19) 1958579  
   904   16.5  0.5  1.1  chr21             29270430 29270450 (16663616) C hAT-N202_DR       DNA/hAT-Tip100       (1350)    535     516 1958580  
  1144    7.7  0.0  0.6  chr21             29270451 29270620 (16663446) C Mariner-N38_DR    DNA/TcMar-Tc1           (0)    547     379 1958581 *
  4086    5.0  0.8  4.4  chr21             29270616 29271223 (16662843) C L1-110_DR         LINE/L1                 (0)   1106     520 1958582  
  2066    4.5 15.6  0.3  chr21             29271225 29271538 (16662528) C Mariner-N38_DR    DNA/TcMar-Tc1         (156)    391      30 1958581  
   266    7.3  0.0  2.4  chr21             29271502 29271543 (16662523) + EnSpm-N48B_DR     DNA/CMC-EnSpm          1813   1853  (5106) 1958583 *
   350   13.0 11.5  1.2  chr21             29271543 29271620 (16662446) C TE-X-13_DR        Unknown              (1226)   1199    1114 1958584  
  1409   11.6 10.3  1.4  chr21             29271940 29272211 (16661855) C DNA-TTAA-2_DR     DNA/PiggyBac?           (0)    669     374 1958585  
   282   21.6  0.0  4.6  chr21             29272189 29272256 (16661810) C hAT-N31_DR        DNA/hAT-Ac             (93)   1369    1305 1958586 *
  1954    6.9  0.4  0.0  chr21             29272216 29272477 (16661589) + TDR4              DNA                       2    264    (37) 1958587  
   295   14.8  4.7  4.7  chr21             29272436 29272499 (16661567) + EnSpm-N13_DR      DNA/CMC-EnSpm         13006  13069  (9080) 1958588 *
   315   19.0  0.0  1.7  chr21             29272457 29272515 (16661551) C Helitron-2_DR     RC/Helitron         (16236)  11176   11119 1958589 *
   629   15.6  2.8  0.0  chr21             29272492 29272600 (16661466) C DNA-TTAA-2_DR     DNA/PiggyBac?         (290)    379     268 1958585  
   342    9.2 23.4  1.1  chr21             29272622 29272697 (16661369) C DNA-TTAA-2_DR     DNA/PiggyBac?         (499)    170      78 1958585  
  3390   12.8  5.4  8.0  chr21             29272698 29273367 (16660699) + HarbingerN2_DR    DNA/PIF-Harbinger         1    654    (20) 1958590  
   207   10.3  0.0  0.0  chr21             29273398 29273426 (16660640) C Dada-U1A_DR       DNA/Dada             (7266)   3713    3685 1958591  
  1357    9.5  0.0  0.0  chr21             29273427 29273615 (16660451) + piggyBac-N1_DR    DNA/PiggyBac              1    189   (816) 1958592 *
  2011    9.4  1.1  0.0  chr21             29273613 29273879 (16660187) C DNA2-15_DR        DNA/hAT-Ac            (215)    315      46 1958593  
   202   22.0  3.9  1.9  chr21             29273838 29273888 (16660178) + EnSpm-2_DR        DNA/CMC-EnSpm          1646   1697  (6291) 1958594 *
  2895   16.4 16.9  2.4  chr21             29273889 29274552 (16659514) + TDR13B            DNA                       6    763     (0) 1958595  
   409    5.9  0.0  0.0  chr21             29274553 29274603 (16659463) + DNA2-15_DR        DNA/hAT-Ac              480    530     (0) 1958596  
   211   21.4  3.9  8.0  chr21             29274604 29274706 (16659360) C EnSpm-N10_DR      DNA/CMC-EnSpm        (1491)   7817    7761 1958597 *
  1023   12.4  0.7  0.0  chr21             29274705 29274857 (16659209) + TDR19             DNA/hAT-Charlie          43    196   (209) 1958598  
   778   12.0 17.5  1.0  chr21             29275194 29275370 (16658696) C TC1DR2            DNA/TcMar-Tc1           (0)    876     671 1958599  
   392   18.8  2.3  1.1  chr21             29275311 29275396 (16658670) C Merlin-1_DR       DNA/Merlin           (6240)   4287    4201 1958600 *
   662    8.4  2.1  1.0  chr21             29275369 29275464 (16658602) + DNAX-23_DR        DNA                    9443   9539  (2262) 1958601 *
   840   12.7  7.3  6.0  chr21             29275380 29275563 (16658503) C DNA2-16_DR        DNA                  (9811)   8240    8073 1958602 *
  4168   12.0  2.4  0.0  chr21             29275559 29276214 (16657852) C TC1DR2            DNA/TcMar-Tc1         (204)    672       1 1958599  
   441   17.1  0.0  0.0  chr21             29276142 29276223 (16657843) C DNA8-25_DR        DNA                  (3042)    925     844 1958603 *
   287   20.5  6.0  6.0  chr21             29276472 29276554 (16657512) + DIRS-1E-LTR_DR    LTR/Ngaro               444    526   (164) 1958604 *
   556    5.6  2.8  0.0  chr21             29276493 29276564 (16657502) + hAT-N137_DR       DNA/hAT-Ac             2634   2707   (864) 1958605  
   511   11.3  6.9  1.8  chr21             29276565 29276593 (16657473) + DNA6-6_DR         DNA                    4488   4576  (6705) 1958606  
   301   18.2  0.0  0.0  chr21             29276655 29276698 (16657368) + DNA-1-5_DR        DNA                       1     44   (704) 1958607 *
   677   10.8  0.8  9.8  chr21             29276684 29276816 (16657250) + DNA-1-5_DR        DNA                     122    243   (505) 1958608  
  3160    4.3  1.2  1.4  chr21             29276817 29277239 (16656827) C hAT-N26_DR        DNA/hAT-Ac              (0)   1459    1038 1958609  
   314    0.0  0.0  0.0  chr21             29277240 29277274 (16656792) + hAT-N46_DR        DNA/hAT-Tip100            1     35   (769) 1958610  
  2893    6.6  3.5  3.3  chr21             29277275 29277731 (16656335) + hAT-N46_DR        DNA/hAT-Tip100          347    804     (0) 1958611  
  6743    6.4  5.5  4.7  chr21             29277732 29278768 (16655298) C hAT-N26_DR        DNA/hAT-Ac            (414)   1045       1 1958612  
  2128   12.3  3.6  4.1  chr21             29278769 29279158 (16654908) + DNA-1-5_DR        DNA                     236    623   (125) 1958613  
   487   15.1  1.1  0.0  chr21             29279146 29279238 (16654828) + DNA9-4_DR         DNA                     209    302   (117) 1958614 *
   894   21.1  0.9  0.0  chr21             29279239 29279451 (16654615) C LTR2B_DR          LTR                     (0)   1628    1414 1958615 *
  1435   27.1  6.9  4.7  chr21             29279450 29280247 (16653819) C LTR2B_DR          LTR                   (813)    815       1 1958615  
   625   17.0  1.8  0.8  chr21             29280248 29280356 (16653710) + DNA9-4_DR         DNA                     308    407    (12) 1958616  
   917   11.3  0.0  0.0  chr21             29280577 29280709 (16653357) C TC1DR3B           DNA/TcMar-Tc1         (117)    772     640 1958617  
  4015    8.5 30.5  0.6  chr21             29280710 29281502 (16652564) + hAT-N38_DR        DNA/hAT-hAT6              1   1029     (0) 1958618  
  5130    4.7  1.6  0.5  chr21             29281503 29282142 (16651924) C TC1DR3B           DNA/TcMar-Tc1         (242)    647       1 1958619  
 12454    1.8  0.7  0.0  chr21             29282280 29283720 (16650346) + DNA8-9_DR         DNA/hAT-Ac                1   1451     (0) 1958620  
   204   12.2  4.9  0.0  chr21             29283722 29283762 (16650304) C BEL-50_DRe-LTR    LTR/Pao               (152)    413     371 1958621  
   225   10.8  0.0  0.0  chr21             29283951 29283987 (16650079) + EnSpm-22N2_DR     DNA/CMC-EnSpm          4231   4267  (1280) 1958622 *
   286   13.3 15.0  0.0  chr21             29283967 29283981 (16650085) C Merlin-2_DR       DNA/Merlin           (9073)   4848    4825 1958623  
  1210    7.0  1.3  0.0  chr21             29283982 29284139 (16649927) C Harbinger-2_DR    DNA/PIF-Harbinger       (0)   4327    4168 1958624  
   717   11.7  2.7  0.0  chr21             29284123 29284233 (16649833) C HATN5A_DR         DNA/hAT-Ac           (1110)    391     278 1958625 *
   883    6.5  0.0  0.0  chr21             29284138 29284244 (16649822) C Harbinger-2_DR    DNA/PIF-Harbinger    (4220)    107       1 1958626  
   328   28.7  0.0  0.0  chr21             29284245 29284326 (16649740) C DNA-2-32_DR       DNA/CMC-EnSpm?       (6077)   2705    2624 1958627 *
  2334   20.0 11.2  5.7  chr21             29284251 29284962 (16649104) C Helitron-2_DR     RC/Helitron          (3615)  23797   23049 1958628 *
  3107   15.8  2.0 19.9  chr21             29284604 29285676 (16648390) + Merlin-1_DR       DNA/Merlin             4304   5216  (5311) 1958629  
   215   25.4  0.0 12.0  chr21             29285589 29285636 (16648430) + Dada-U1A_DR       DNA/Dada               3802   3867  (7112) 1958630 *
   223   13.6  0.0  2.3  chr21             29285637 29285681 (16648385) C Helitron-N3_DR    RC/Helitron          (1438)   1578    1535 1958631  
   215   25.4  0.0 12.0  chr21             29285682 29285709 (16648357) + Dada-U1A_DR       DNA/Dada               3868   3909  (7070) 1958630  
   253   19.1  0.0  1.6  chr21             29285974 29286037 (16648029) + TDR16             DNA/Merlin              249    311     (2) 1958632  
   242   11.1  0.0  0.0  chr21             29286397 29286450 (16647616) C DNA-N4_DR         DNA                   (307)    735     682 1958633 *
   286   11.5  1.6  0.0  chr21             29286416 29286452 (16647614) C hAT-N202_DR       DNA/hAT-Tip100       (1722)    163     126 1958634  
   747   12.4  2.6  0.0  chr21             29286453 29286565 (16647501) + DIRS-1F-LTR_DR    LTR/Ngaro                 1    116   (569) 1958635  
  3009   11.1  6.4  0.6  chr21             29286572 29287071 (16646995) + CryptonV-1_DR     DNA/Crypton-V          4729   5257 (12616) 1958636  
   265   10.8  0.0  0.0  chr21             29287076 29287112 (16646954) C hAT-N45_DR        DNA/hAT?              (214)    722     686 1958637 *
   812   10.1  0.0  1.3  chr21             29287108 29287258 (16646808) + CryptonV-1_DR     DNA/Crypton-V          8515   8663  (9210) 1958638  
   211    0.0  0.0  0.0  chr21             29287259 29287284 (16646782) + SINE2-5_DR        SINE/tRNA-V-RTE         256    281     (1) 1958639 *
   471   19.7  0.8  2.3  chr21             29287271 29287400 (16646666) + TDR16             DNA/Merlin              186    313     (0) 1958640  
  2183   12.7  8.8  2.3  chr21             29287637 29288089 (16645977) C Mariner-N38_DR    DNA/TcMar-Tc1          (36)    511      30 1958641  
   593   18.7  7.3  6.2  chr21             29287938 29287972 (16646094) + Dada-U1A_DR       DNA/Dada               3713   3848  (7131) 1958642 *
   650    9.9 13.5  1.3  chr21             29287973 29288105 (16645961) + CryptonV-N4_DR    DNA/Crypton-V          4952   5100  (8393) 1958643  
   231    7.1  0.0  0.0  chr21             29288091 29288132 (16645934) C L1-128_DR         LINE/L1               (111)   4057    4016 1958644 *
   208   20.0  3.6  0.0  chr21             29288107 29288161 (16645905) C CryptonV-N4_DR    DNA/Crypton-V        (9937)   3556    3500 1958645 *
   242   11.6  0.0  2.6  chr21             29288128 29288172 (16645894) C DNA-8-24_DR       DNA/hAT?             (1252)    531     489 1958646 *
   248    0.0  3.2  0.0  chr21             29288146 29288176 (16645890) + MuDR-2N1_DR       DNA/MULE-MuDR          6687   6718  (5507) 1958647  
  1930   10.4  4.0  9.9  chr21             29288440 29288844 (16645222) C Harbinger-4N1B_DR DNA/PIF-Harbinger     (538)    625     243 1958648  
   284   19.6  2.2  0.0  chr21             29288796 29288887 (16645179) + DNA-X-5_DR        DNA/hAT                 947   1040   (181) 1958649 *
   243    8.9  0.0  0.0  chr21             29288843 29288898 (16645168) C Merlin-1_DR       DNA/Merlin           (9426)   1101    1046 1958650 *
   228   21.0  0.0  0.0  chr21             29288899 29288914 (16645152) C EnSpm-10_DR       DNA/CMC-EnSpm         (482)   5798    5743 1958651 *
   263   21.7  1.7  0.0  chr21             29288909 29288968 (16645098) + Helitron-1N2_DR   RC/Helitron            1139   1199   (995) 1958652  
  2496   11.3  2.7 21.4  chr21             29289025 29289721 (16644345) C CR1-25_DR         LINE/L2                 (6)   3099    2510 1958653  
   349    3.3  0.0  8.2  chr21             29289723 29289788 (16644278) + hAT-N35C_DR       DNA/hAT-Ac                1     61  (1530) 1958654  
  1436    8.2 18.4  0.0  chr21             29289791 29290057 (16644009) C DNA-2-30B_DR      DNA                    (97)    316       1 1958655  
   809   10.6  4.1  4.1  chr21             29290059 29290205 (16643861) + hAT-N35C_DR       DNA/hAT-Ac              747    893   (698) 1958656  
   228   26.1  0.0  0.0  chr21             29290171 29290235 (16643831) C DNA6-6_DR         DNA                  (1293)   9988    9924 1958657 *
   723   23.7  2.4  6.3  chr21             29290184 29290225 (16643841) C hAT-N48C_DR       DNA/hAT-Ac            (556)   1743    1713 1958658  
  2272    3.5  0.0  0.0  chr21             29290226 29290507 (16643559) + CryptonV-N7_DR    DNA/Crypton-V             1    282     (2) 1958659  
  1860    9.2 15.3  0.3  chr21             29290508 29290830 (16643236) + hAT-N35C_DR       DNA/hAT-Ac              877   1248   (343) 1958660  
   754   10.8  0.0  0.0  chr21             29290829 29290939 (16643127) C CR1-25_DR         LINE/L2               (704)   2401    2291 1958661 *
  1346   12.0  0.0  0.0  chr21             29291053 29291261 (16642805) + REX1-3_DR         LINE/Rex-Babar         2305   2513   (262) 1958662  
  3049    2.5  1.8  0.0  chr21             29291262 29291657 (16642409) C Gypsy97-LTR-B_DR  LTR/Gypsy               (0)    403       1 1958663  
   854    8.2 21.8  0.0  chr21             29291663 29291832 (16642234) + REX1-3_DR         LINE/Rex-Babar         2516   2722    (53) 1958662  
   372   26.8  1.9  1.3  chr21             29292154 29292308 (16641758) C hAT-N164_DR       DNA/hAT-Tip100        (791)   1249    1094 1958664 *
   558   20.3  0.8  0.0  chr21             29292174 29292306 (16641760) + CryptonV-3_DR     DNA/Crypton-V          1032   1165 (22288) 1958665  
   525   18.8 13.0  1.7  chr21             29292307 29292334 (16641732) + Mariner-N38_DR    DNA/TcMar-Tc1           143    321   (226) 1958666  
   863   13.9 44.2  2.5  chr21             29292335 29292644 (16641422) + SINE3-1a          SINE/5S-Deu-L2            2    437   (133) 1958667  
  2835   11.0  5.1  1.6  chr21             29292899 29293424 (16640642) C DNA-8-28_DR       DNA/hAT-Tip100?        (34)    548       5 1958668  
   451    6.9  4.2  0.0  chr21             29293431 29293502 (16640564) + Kolobok-1N2_DR    DNA/Kolobok-T2          616    690     (0) 1958669  
   711   12.4  2.5  0.0  chr21             29293640 29293760 (16640306) + ANGEL             DNA/Kolobok               1    124   (185) 1958670  
   407   18.8  3.3  2.5  chr21             29293654 29293769 (16640297) C EnSpm-N13_DR      DNA/CMC-EnSpm        (1461)  20688   20572 1958671 *
  1388    4.5  7.2  6.8  chr21             29293770 29294005 (16640061) C TDR20             DNA/Merlin              (1)    238       2 1958672  
   229   25.4  2.9  5.2  chr21             29293774 29293784 (16640282) C DNA7-N1_DR        DNA/Zisupton         (2109)   8270    8175 1958673 *
   328   21.4 14.9  1.6  chr21             29294250 29294363 (16639703) C piggyBac-N16B_DR  DNA/PiggyBac?         (639)    310     182 1958674  
   222   24.0  0.0  0.0  chr21             29294420 29294469 (16639597) + EnSpm-15_DR       DNA/CMC-EnSpm          9171   9220  (2234) 1958675  
   216   14.6  2.0  4.1  chr21             29294608 29294657 (16639409) + DNA-1-8_DR        DNA                     779    827   (734) 1958676  
   299   22.1  0.0  0.0  chr21             29296049 29296125 (16637941) + RTEX-2_DR         LINE/RTE-X             3137   3213    (47) 1958677  
   276   17.4  1.4  0.0  chr21             29296437 29296505 (16637561) C ERV1-N6-I_DR      LTR/ERV1             (1059)   3444    3375 1958678 *
   456   13.4  0.0  1.1  chr21             29296459 29296578 (16637488) C EnSpm-N2_DR       DNA/CMC-EnSpm         (842)   3173    3063 1958679 *
  3218   12.8  3.7  2.3  chr21             29296478 29297119 (16636947) + Helitron-N2_DR    RC/Helitron             916   1566   (897) 1958680  
   416   17.7  4.0  2.3  chr21             29297009 29297023 (16637043) + Zisupton-6_DR     DNA/Zisupton           9190   9269 (12847) 1958681 *
   451   17.1  2.8  2.1  chr21             29297024 29297166 (16636900) C hAT-N131_DR       DNA/hAT-Ac           (1736)    328     185 1958682  
   416   17.7  4.0  2.3  chr21             29297167 29297181 (16636885) + Zisupton-6_DR     DNA/Zisupton           9270   9365 (12751) 1958681  
  3091    4.5  0.0  3.8  chr21             29297342 29297803 (16636263) C L1-110_DR         LINE/L1               (142)    964     520 1958683  
 50457    0.6  0.9  0.1  chr21             29297812 29303821 (16630245) + DIRS1b_DR         LTR/DIRS                  1   6055     (0) 1958684  
   360    8.5  0.0  1.7  chr21             29303822 29303878 (16630188) C Mariner-N38_DR    DNA/TcMar-Tc1         (166)    381     326 1958685  
   338    6.3  0.0  6.3  chr21             29303846 29303856 (16630210) + hAT-N127_DR       DNA/hAT-Charlie        2077   2169  (8145) 1958686 *
   387    8.0  0.0  0.0  chr21             29303857 29303944 (16630122) + Mariner-N5C_DR    DNA/TcMar              2202   2289  (5632) 1958687 *
   593   26.2 13.6  2.2  chr21             29303874 29303933 (16630133) + Zisupton-6_DR     DNA/Zisupton           8842   9201 (12915) 1958688  
   762   13.5 30.7  1.8  chr21             29303934 29303956 (16630110) C ENSPM-6_DR        DNA/CMC-EnSpm       (18256)  14360   14027 1958689  
  1394    4.7 25.9  0.0  chr21             29303957 29304192 (16629874) C Mariner-N38_DR    DNA/TcMar-Tc1         (221)    326      30 1958685  
   341   11.7 11.5  1.2  chr21             29304197 29304274 (16629792) C TE-X-13_DR        Unknown              (1226)   1199    1114 1958690  
  1821   13.6  8.3  1.0  chr21             29304594 29304965 (16629101) C DNA-TTAA-2_DR     DNA/PiggyBac?           (0)    669     271 1958691  
   315    8.3  4.2  0.0  chr21             29305019 29305065 (16629001) C DNA-TTAA-2_DR     DNA/PiggyBac?         (543)    126      78 1958691  
  2932   14.5 10.6  4.0  chr21             29305066 29305699 (16628367) + HarbingerN2_DR    DNA/PIF-Harbinger         1    674     (0) 1958692  
   306   16.7 16.7  0.0  chr21             29305700 29305765 (16628301) C DNA-TTAA-2_DR     DNA/PiggyBac?         (592)     77       1 1958691  
  1080    8.7  8.1  0.0  chr21             29305809 29305981 (16628085) + piggyBac-N1_DR    DNA/PiggyBac              1    187   (818) 1958693 *
  1965    7.5  1.1  1.1  chr21             29305981 29306251 (16627815) C DNA2-15_DR        DNA/hAT-Ac            (215)    315      45 1958694  
  2275   17.0 21.2  1.7  chr21             29306260 29306895 (16627171) + TDR13B            DNA                       6    763     (0) 1958695  
   381    6.1  0.0  0.0  chr21             29306896 29306943 (16627123) C DNA2-15_DR        DNA/hAT-Ac            (478)     52       5 1958696  
   211   24.3  7.7  0.9  chr21             29306944 29307047 (16627019) C EnSpm-N10_DR      DNA/CMC-EnSpm        (1437)   7871    7761 1958697 *
   266   28.2  8.8  8.0  chr21             29306977 29307048 (16627018) C hAT-N127_DR       DNA/hAT-Charlie      (4240)   6076    6003 1958698  
  1298   10.4  2.1  0.0  chr21             29307049 29307240 (16626826) + TDR19             DNA/hAT-Charlie           1    196   (209) 1958699  
  5002   10.2  5.7  0.3  chr21             29307579 29308410 (16625656) C TC1DR2            DNA/TcMar-Tc1           (0)    876       1 1958700  
   530    2.8  8.4  0.0  chr21             29308689 29308759 (16625307) C hAT-N167B_DR      DNA/hAT-Charlie       (258)   1315    1239 1958701  
   491    9.6  7.1  1.1  chr21             29308760 29308772 (16625294) + DNA6-6_DR         DNA                    4488   4576  (6705) 1958702  
  2645    9.8  4.0  5.7  chr21             29308899 29309397 (16624669) + DNA-1-5_DR        DNA                     133    623   (125) 1958703  
   441   14.8  0.0  0.0  chr21             29309385 29309465 (16624601) + DNA9-4_DR         DNA                     209    289   (130) 1958704 *
  4043   22.9  6.5  3.3  chr21             29309495 29311074 (16622992) C LTR2B_DR          LTR                     (0)   1628       1 1958705  
   594   14.7  1.6  0.8  chr21             29311052 29311063 (16623003) + DNA9-4_DR         DNA                     301    404    (12) 1958706 *
   331   22.6  2.6  1.7  chr21             29311064 29311180 (16622886) C HAT1N_DR          DNA/hAT-Ac            (471)    494     377 1958707  
  4977    6.7  7.2  0.4  chr21             29311404 29312126 (16621940) C TC1DR3B           DNA/TcMar-Tc1         (117)    772       1 1958708  
   212   14.3  0.0  0.0  chr21             29312097 29312131 (16621935) C DNA8-26_DR        DNA                  (2995)   1535    1501 1958709 *
   236    8.5  0.0  0.0  chr21             29312248 29312306 (16621760) C Rex1-31_DRe       LINE/Rex-Babar        (412)   3121    3063 1958710 *
   334    5.4  1.4  0.0  chr21             29312256 29312329 (16621737) + EnSpm-7_DR        DNA/CMC-EnSpm          7094   7168  (3866) 1958711  
   205   18.9  0.0  2.9  chr21             29312274 29312344 (16621722) C hAT-N35B_DR       DNA/hAT-Ac            (689)    923     855 1958712 *
   219    9.5  0.0  1.4  chr21             29312307 29312318 (16621748) C DNA-N43_DR        DNA/TcMar-Fot1        (448)    602     533 1958713  
   206   10.0  0.0  0.0  chr21             29312518 29312546 (16621520) C TDR8B             DNA/hAT-Ac            (129)    834     806 1958714  
  5137    3.6  2.8  0.3  chr21             29312547 29313221 (16620845) C DNA-2-4_DR        DNA                     (0)   1399     708 1958715  
  1729   11.1  1.6  4.5  chr21             29313218 29313538 (16620528) C DNA6-6_DR         DNA                  (6787)   4494    4183 1958716 *
  1018   17.5  0.7  7.7  chr21             29313298 29313575 (16620491) C CryptonV-2_DR     DNA/Crypton-V         (778)  21033   20774 1958717 *
   211    7.4  3.5  5.4  chr21             29313572 29313628 (16620438) C DNA6-6_DR         DNA                  (3481)   7800    7745 1958718 *
  1970   12.9 11.1  0.9  chr21             29313757 29314163 (16619903) + Gypsy108-LTR_Dr   LTR/Gypsy                 1    448    (86) 1958719  
  1163   12.2  1.6  4.1  chr21             29314158 29314405 (16619661) + Copia-8-LTR_DR    LTR/Gypsy?              230    471    (13) 1958720 *
  4615   12.4 30.6  3.4  chr21             29314418 29315572 (16618494) + Copia-8-I_DR      LTR/Gypsy?                1   1459   (161) 1958720  
   748   14.4 14.5  2.7  chr21             29315571 29315770 (16618296) + Copia-7-LTR_DR    LTR/Gypsy?              261    483     (0) 1958721 *
   834   19.4  3.2 25.7  chr21             29315772 29316326 (16617740) C ENSPM-6_DR        DNA/CMC-EnSpm       (29832)   2784    2329 1958722 *
  2811    9.5  2.4  2.0  chr21             29315834 29316336 (16617730) + Mariner-N38_DR    DNA/TcMar-Tc1             1    505    (42) 1958723  
   235   19.1  0.0  1.6  chr21             29316654 29316717 (16617349) + TDR16             DNA/Merlin              249    311     (2) 1958724  
   206   12.2  0.0  0.0  chr21             29317078 29317126 (16616940) C DNA-N4_DR         DNA                   (307)    735     687 1958725 *
   209    6.2  4.1  2.0  chr21             29317097 29317127 (16616939) + EnSpm-N14_DR      DNA/CMC-EnSpm          3618   3649   (931) 1958726  
   761    9.7  2.6  0.0  chr21             29317128 29317240 (16616826) + DIRS-1F-LTR_DR    LTR/Ngaro                 1    116   (569) 1958727  
  2882   10.5  6.4  0.6  chr21             29317247 29317746 (16616320) + CryptonV-1_DR     DNA/Crypton-V          4729   5257 (12616) 1958728  
   697   11.4  0.0  2.0  chr21             29317780 29317931 (16616135) + CryptonV-1_DR     DNA/Crypton-V          8515   8663  (9210) 1958729  
   441   19.3  0.9  0.9  chr21             29317959 29318073 (16615993) + TDR16             DNA/Merlin              199    313     (0) 1958730  
  1969   13.8  8.8  2.1  chr21             29318309 29318760 (16615306) C Mariner-N38_DR    DNA/TcMar-Tc1          (36)    511      30 1958731  
  1257   17.3 13.2  1.6  chr21             29318418 29318817 (16615249) C hAT5-N2_DR        DNA/hAT-hAT5         (1043)   1542    1097 1958732 *
   243   13.6  0.0  2.3  chr21             29318808 29318852 (16615214) C TDR6              DNA                   (205)     45       2 1958733 *
   236    0.0  3.2  0.0  chr21             29318826 29318856 (16615210) + MuDR-2N1_DR       DNA/MULE-MuDR          6687   6718  (5507) 1958734 *
  1886   11.1  4.5  7.3  chr21             29319105 29319523 (16614543) C Harbinger-4N1B_DR DNA/PIF-Harbinger     (513)    650     243 1958735  
   275   20.0  1.7  0.0  chr21             29319561 29319620 (16614446) + Helitron-1N2_DR   RC/Helitron            1139   1199   (995) 1958736  
   960   15.6  0.9 37.5  chr21             29319679 29320129 (16613937) C CR1-25_DR         LINE/L2                (13)   3092    2762 1958737 *
  1460    8.4 19.2  0.0  chr21             29320124 29320304 (16613762) + hAT-N35C_DR       DNA/hAT-Ac              925   1155   (436) 1958738  
   533   12.9  2.1  0.0  chr21             29320305 29320397 (16613669) + DNAX-15_DR        DNA                       1     95   (672) 1958739 *
   755    9.1  0.9  0.0  chr21             29320396 29320505 (16613561) C CR1-25_DR         LINE/L2               (704)   2401    2291 1958737  
  1319   12.4  0.0  0.0  chr21             29320621 29320829 (16613237) + REX1-3_DR         LINE/Rex-Babar         2305   2513   (262) 1958740  
  2238    5.5  2.3  0.0  chr21             29320830 29321136 (16612930) C Gypsy97-LTR-B_DR  LTR/Gypsy               (0)    403      90 1958741  
 12152    4.1  2.3  0.3  chr21             29321138 29322761 (16611305) C Harbinger-1N1_DR  DNA/PIF-Harbinger       (0)   1657       1 1958742  
   610    4.3  0.0  0.0  chr21             29322762 29322852 (16611214) C Gypsy97-LTR-B_DR  LTR/Gypsy             (312)     91       1 1958741  
   757   12.4 20.9  0.0  chr21             29322853 29323029 (16611037) + REX1-3_DR         LINE/Rex-Babar         2509   2722    (53) 1958740  
   525   21.7  0.0  0.0  chr21             29323384 29323503 (16610563) + CryptonV-3_DR     DNA/Crypton-V          1046   1165 (22288) 1958743  
   409   20.9  0.0  9.9  chr21             29323402 29323534 (16610532) + hAT-N198_DR       DNA/hAT-Charlie         898   1018   (381) 1958744 *
   389   23.6 11.9  1.8  chr21             29323504 29323534 (16610532) + Helitron-N3B_DR   RC/Helitron            5280   5445  (1159) 1958745 *
   791   11.1  2.6  0.0  chr21             29323538 29323654 (16610412) + SINE3-1a          SINE/5S-Deu-L2            2    121   (449) 1958746  
   651   15.4 16.9  2.0  chr21             29323663 29323834 (16610232) C EnSpm-N48B_DR     DNA/CMC-EnSpm        (5331)   1628    1432 1958747  
  2803   11.5  4.5  2.2  chr21             29324094 29324625 (16609441) C DNA-8-28_DR       DNA/hAT-Tip100?        (34)    548       5 1958748  
   558    2.6  3.9  0.0  chr21             29324628 29324705 (16609361) + Kolobok-1N2_DR    DNA/Kolobok-T2          610    690     (0) 1958749  
   646   12.0  6.0  0.0  chr21             29324843 29324959 (16609107) + ANGEL             DNA/Kolobok               1    124   (185) 1958750  
   341   18.6  6.9  2.5  chr21             29324857 29324968 (16609098) C EnSpm-N13_DR      DNA/CMC-EnSpm        (1461)  20688   20572 1958751 *
  1380    5.0  7.2  6.8  chr21             29324969 29325204 (16608862) C TDR20             DNA/Merlin              (1)    238       2 1958752  
   305   22.1  0.0  0.0  chr21             29325219 29325286 (16608780) + ANGEL             DNA/Kolobok             144    211    (98) 1958753  
   265   24.1 14.9  1.6  chr21             29325366 29325479 (16608587) C piggyBac-N16B_DR  DNA/PiggyBac?         (639)    310     182 1958754  
   222   24.0  0.0  0.0  chr21             29325536 29325585 (16608481) + EnSpm-15_DR       DNA/CMC-EnSpm          9171   9220  (2234) 1958755  
   216   14.6  2.0  4.1  chr21             29325724 29325773 (16608293) + DNA-1-8_DR        DNA                     779    827   (734) 1958756  
   271   23.4  0.0  0.0  chr21             29327165 29327241 (16606825) + RTEX-2_DR         LINE/RTE-X             3137   3213    (47) 1958757  
   832   18.0 15.9  0.0  chr21             29327551 29327783 (16606283) C Zisupton-6_DR     DNA/Zisupton        (12855)   9261    8992 1958758 *
  1522   12.6  1.7  1.0  chr21             29327578 29327865 (16606201) C CryptonV-N5_DR    DNA/Crypton-V        (7436)  17101   16812 1958759 *
  3456    5.2  0.6  0.8  chr21             29327615 29328114 (16605952) + Mariner-N38_DR    DNA/TcMar-Tc1            30    528    (19) 1958760  
   795   16.0  2.5  1.0  chr21             29328435 29328455 (16605611) C hAT-N202_DR       DNA/hAT-Tip100       (1350)    535     337 1958761  
  1028    8.1  2.3  0.6  chr21             29328456 29328630 (16605436) C Mariner-N38_DR    DNA/TcMar-Tc1           (0)    547     370 1958762 *
  3817    5.7  1.2  3.4  chr21             29328623 29329222 (16604844) C L1-110_DR         LINE/L1                 (0)   1106     520 1958763  
  1752    5.3 20.6  0.3  chr21             29329224 29329524 (16604542) C Mariner-N38_DR    DNA/TcMar-Tc1         (156)    391      30 1958764  
   245   16.9  2.8  1.4  chr21             29329488 29329559 (16604507) + EnSpm-N48B_DR     DNA/CMC-EnSpm          1813   1885  (5074) 1958765 *
   225    8.9  4.4  0.0  chr21             29329524 29329568 (16604498) + DNA-N33_DR        DNA                     575    621  (1082) 1958766 *
   252   14.0  0.0  0.0  chr21             29329531 29329580 (16604486) C TE-X-13_DR        Unknown              (1228)   1197    1148 1958767  
   712   10.4  2.8  0.0  chr21             29329684 29329789 (16604277) + DIRS-1F-LTR_DR    LTR/Ngaro                 6    114   (571) 1958768  
   346   23.6  4.4  3.6  chr21             29329781 29329916 (16604150) C CryptonV-1_DR     DNA/Crypton-V        (9647)   8226    8090 1958769 *
  2893   11.4  4.3  0.9  chr21             29329798 29330309 (16603757) + CryptonV-1_DR     DNA/Crypton-V          4729   5257 (12616) 1958770  
   242   13.5  0.0  0.0  chr21             29330314 29330350 (16603716) C hAT-N45_DR        DNA/hAT?              (214)    722     686 1958771 *
   702   10.1  0.7  1.3  chr21             29330346 29330495 (16603571) + CryptonV-1_DR     DNA/Crypton-V          8515   8663  (9210) 1958772  
   431   20.2  0.9  0.9  chr21             29330523 29330637 (16603429) + TDR16             DNA/Merlin              199    313     (0) 1958773  
  2073   12.8  9.6  0.2  chr21             29330794 29331233 (16602833) C Mariner-N38_DR    DNA/TcMar-Tc1          (37)    510      30 1958774  
   464   20.0  8.0  6.2  chr21             29331083 29331126 (16602940) + Dada-U1A_DR       DNA/Dada               3713   3855  (7124) 1958775 *
   539    9.8 15.4  0.7  chr21             29331127 29331249 (16602817) + CryptonV-N4_DR    DNA/Crypton-V          4960   5100  (8393) 1958776  
   274    4.2  0.0  4.2  chr21             29331241 29331315 (16602751) + hAT-N178B_DR      DNA/hAT-Ac              131    202  (1681) 1958777 *
   316    2.5  0.0  0.0  chr21             29331251 29331329 (16602737) + (TAA)n            Simple_repeat             2     80     (0) 1958778  
   217   12.1  4.4  0.0  chr21             29331316 29331329 (16602737) C DNA-TA-4_DR       DNA/TcMar            (3643)   6150    6058 1958779 *
   202   13.2  0.0  2.6  chr21             29331329 29331367 (16602699) C TDR6              DNA                   (211)     39       2 1958780 *
   214    0.0  3.5  0.0  chr21             29331343 29331371 (16602695) + MuDR-2N1_DR       DNA/MULE-MuDR          6689   6718  (5507) 1958781  
   924   11.9 18.4  0.0  chr21             29331592 29331792 (16602274) + REX1-3_DR         LINE/Rex-Babar         2485   2722    (53) 1958782  
   336   28.5  1.8  1.2  chr21             29332056 29332087 (16601979) C hAT-N164_DR       DNA/hAT-Tip100        (779)   1261    1096 1958783  
   546   21.1  0.8  0.0  chr21             29332088 29332220 (16601846) + CryptonV-3_DR     DNA/Crypton-V          1032   1165 (22288) 1958784  
   445   20.8 13.6  1.8  chr21             29332101 29332247 (16601819) + Helitron-N2_DR    RC/Helitron            1081   1244  (1219) 1958785 *
   226   23.6  7.6  3.7  chr21             29332178 29332247 (16601819) + hAT-N202_DR       DNA/hAT-Tip100          220    292  (1593) 1958786 *
   869   14.0 42.5  2.8  chr21             29332248 29332562 (16601504) + SINE3-1a          SINE/5S-Deu-L2            1    437   (133) 1958787  
  2961   10.2  4.9  1.6  chr21             29332817 29333343 (16600723) C DNA-8-28_DR       DNA/hAT-Tip100?        (34)    548       5 1958788  
   458    5.6  4.2  0.0  chr21             29333350 29333421 (16600645) + Kolobok-1N2_DR    DNA/Kolobok-T2          616    690     (0) 1958789  
  3311    6.1  5.2  0.0  chr21             29333562 29334037 (16600029) C hAT-N32_DR        DNA/hAT-Charlie         (0)    501       1 1958790  
   451   17.8  3.0  7.8  chr21             29334017 29334042 (16600024) + EnSpm-8_DR        DNA/CMC-EnSpm          8333   8352  (1089) 1958791 *
   711   12.4  2.5  0.0  chr21             29334043 29334163 (16599903) + ANGEL             DNA/Kolobok               1    124   (185) 1958792  
   388   19.7  3.3  2.5  chr21             29334057 29334172 (16599894) C EnSpm-N13_DR      DNA/CMC-EnSpm        (1461)  20688   20572 1958793 *
  1306    6.4  7.2  6.8  chr21             29334173 29334408 (16599658) C TDR20             DNA/Merlin              (1)    238       2 1958794  
   313   22.1  0.0  0.0  chr21             29334423 29334490 (16599576) + ANGEL             DNA/Kolobok             144    211    (98) 1958795  
   290   24.6 16.4  0.0  chr21             29334582 29334715 (16599351) C piggyBac-N16B_DR  DNA/PiggyBac?         (662)    287     132 1958796  
   294   20.0  2.7  0.0  chr21             29336264 29336338 (16597728) + RTEX-2_DR         LINE/RTE-X             3137   3213    (47) 1958797  
   347   18.2  0.0  4.5  chr21             29336652 29336743 (16597323) C Helitron-N3B_DR   RC/Helitron           (891)   5713    5626 1958798 *
  3139   11.5  5.4  0.7  chr21             29336665 29336710 (16597356) + Helitron-N2_DR    RC/Helitron             908   1196  (1267) 1958799  
  3216    6.3  1.4  0.8  chr21             29336711 29337193 (16596873) + Mariner-N38_DR    DNA/TcMar-Tc1            30    515    (32) 1958800  
  3139   11.5  5.4  0.7  chr21             29337194 29337240 (16596826) + Helitron-N2_DR    RC/Helitron            1197   1510   (953) 1958799  
  1116    5.8  8.7  0.0  chr21             29337295 29337466 (16596600) + piggyBac-N1_DR    DNA/PiggyBac              1    187   (818) 1958801 *
  1335    9.2  2.0  1.0  chr21             29337466 29337663 (16596403) C DNA2-15_DR        DNA/hAT-Ac            (215)    315     116 1958802  
  2105   14.2 13.1  2.6  chr21             29337669 29338124 (16595942) + TDR13B            DNA                      12    514   (249) 1958803  
  2680    9.3 16.8  0.0  chr21             29338125 29338618 (16595448) + ERV1-N8-LTR_DR    LTR/ERV1                  1    577     (0) 1958804  
 23839    2.7  7.0  0.9  chr21             29338619 29342036 (16592030) + ERV1-N8-I_DR      LTR/ERV1                  1   3626  (3175) 1958804  
 17379    4.2  1.2  1.2  chr21             29342037 29344433 (16589633) + DNA8-4_DR         DNA/hAT-Charlie           1   2395     (0) 1958805  
 22380    4.0  1.7  0.7  chr21             29344436 29347585 (16586481) + ERV1-N8-I_DR      LTR/ERV1               3621   6801     (0) 1958804  
  2846    9.3 16.8  0.0  chr21             29347586 29348079 (16585987) + ERV1-N8-LTR_DR    LTR/ERV1                  1    577     (0) 1958804  
   778   14.2  4.2 16.8  chr21             29348080 29348306 (16585760) + TDR13             DNA                     511    758     (5) 1958806  
   292   10.9  0.0  0.0  chr21             29348307 29348352 (16585714) + EnSpm-12_DR       DNA/CMC-EnSpm          6880   6925   (606) 1958807 *
   344   10.4  0.0  0.0  chr21             29348312 29348359 (16585707) + DNA2-15_DR        DNA/hAT-Ac              479    526     (4) 1958808  
   207   26.4  0.0  0.0  chr21             29348313 29348365 (16585701) + CryptonV-N1_DR    DNA/Crypton-V          6605   6657  (3394) 1958809 *
   874   12.6  0.0  0.7  chr21             29348899 29349031 (16585035) C TC1DR3B           DNA/TcMar-Tc1         (117)    772     641 1958810  
  5574    7.9 14.0  0.6  chr21             29349032 29349939 (16584127) + hAT-N38_DR        DNA/hAT-hAT6              1   1029     (0) 1958811  
  5134    5.2  1.4  0.5  chr21             29349940 29350580 (16583486) C TC1DR3B           DNA/TcMar-Tc1         (242)    647       1 1958812  
   224   14.3  0.0  0.0  chr21             29350551 29350585 (16583481) C DNA8-26_DR        DNA                  (2995)   1535    1501 1958813 *
 12327    1.9  0.9  0.1  chr21             29350718 29352156 (16581910) + DNA8-9_DR         DNA/hAT-Ac                1   1451     (0) 1958814  
   229   17.1  0.0  6.4  chr21             29352157 29352183 (16581883) + Helitron-2_DR     RC/Helitron           23611  23634  (3778) 1958815 *
   232   12.5  4.2  0.0  chr21             29352157 29352204 (16581862) C BEL-50_DRe-LTR    LTR/Pao               (145)    420     371 1958816  
   225   10.8  0.0  0.0  chr21             29352393 29352429 (16581637) + EnSpm-22N2_DR     DNA/CMC-EnSpm          4231   4267  (1280) 1958817 *
   253   13.5 13.5  0.0  chr21             29352409 29352423 (16581643) C Merlin-2_DR       DNA/Merlin           (9073)   4848    4827 1958818  
  1100    9.6  1.9  0.0  chr21             29352424 29352580 (16581486) C Harbinger-2_DR    DNA/PIF-Harbinger       (0)   4327    4168 1958819  
   706   12.6  2.7  0.0  chr21             29352564 29352674 (16581392) C HATN5A_DR         DNA/hAT-Ac           (1110)    391     278 1958820 *
   883    6.5  0.0  0.0  chr21             29352579 29352685 (16581381) C Harbinger-2_DR    DNA/PIF-Harbinger    (4220)    107       1 1958821  
   598   23.0  2.7  0.7  chr21             29352686 29352820 (16581246) C ZFERV-2N2-I_DR    LTR/ERV1             (1571)   5876    5739 1958822 *
  2283   19.1 10.9  8.3  chr21             29352692 29353422 (16580644) C Helitron-2_DR     RC/Helitron          (3615)  23797   23049 1958823 *
  2626   15.0  2.2 29.7  chr21             29353062 29353103 (16580963) + Merlin-1_DR       DNA/Merlin             4304   4454  (6072) 1958824  
  2634    6.3  1.1  2.2  chr21             29353104 29353462 (16580604) C SINE2-3_DR        SINE/tRNA-V-RTE         (2)    366      12 1958825  
  2626   15.0  2.2 29.7  chr21             29353463 29353667 (16580399) + Merlin-1_DR       DNA/Merlin             4455   5215  (5311) 1958824  
  3273    8.4  2.4  3.1  chr21             29353668 29354218 (16579848) + Mariner-N38_DR    DNA/TcMar-Tc1             1    547     (0) 1958826  
   200   26.3  0.0 12.0  chr21             29354132 29354179 (16579887) + Dada-U1A_DR       DNA/Dada               3802   3867  (7112) 1958827 *
   223   13.6  0.0  2.3  chr21             29354180 29354224 (16579842) C Helitron-N3_DR    RC/Helitron          (1438)   1578    1535 1958828  
   200   26.3  0.0 12.0  chr21             29354225 29354252 (16579814) + Dada-U1A_DR       DNA/Dada               3868   3909  (7070) 1958827  
   209   21.3  3.2  1.6  chr21             29354471 29354532 (16579534) + L2-1_DR           LINE/L2                1038   1100  (3885) 1958829 *
   253   19.1  0.0  1.6  chr21             29354519 29354582 (16579484) + TDR16             DNA/Merlin              249    311     (2) 1958830  
   243   13.2  0.0  0.0  chr21             29354943 29354995 (16579071) C DNA-N4_DR         DNA                   (307)    735     683 1958831  
   243    9.1  0.0  0.0  chr21             29354962 29354995 (16579071) + EnSpm-N14_DR      DNA/CMC-EnSpm          3614   3647   (933) 1958832  
   767   13.2  3.2  0.4  chr21             29354996 29355128 (16578938) + DIRS-1F-LTR_DR    LTR/Ngaro                 1    139   (479) 1958833 *
  2790   13.6  6.3  0.8  chr21             29355099 29355615 (16578451) + CryptonV-1_DR     DNA/Crypton-V          4729   5257 (12616) 1958834  
   265   10.8  0.0  0.0  chr21             29355620 29355656 (16578410) C hAT-N45_DR        DNA/hAT?              (214)    722     686 1958835 *
   803    9.4  0.0  1.3  chr21             29355652 29355802 (16578264) + CryptonV-1_DR     DNA/Crypton-V          8515   8663  (9210) 1958836  
   211    0.0  0.0  0.0  chr21             29355803 29355828 (16578238) + SINE2-5_DR        SINE/tRNA-V-RTE         256    281     (1) 1958837 *
   471   19.7  0.8  2.3  chr21             29355815 29355944 (16578122) + TDR16             DNA/Merlin              186    313     (0) 1958838  
  2009   14.6  9.2  2.1  chr21             29356177 29356630 (16577436) C Mariner-N38_DR    DNA/TcMar-Tc1          (32)    515      30 1958839  
   581   19.3  7.3  6.2  chr21             29356479 29356513 (16577553) + Dada-U1A_DR       DNA/Dada               3713   3848  (7131) 1958840 *
   613   11.4 13.5  1.3  chr21             29356514 29356646 (16577420) + CryptonV-N4_DR    DNA/Crypton-V          4952   5100  (8393) 1958841  
   212    7.9  0.0  0.0  chr21             29356632 29356669 (16577397) C L1-128_DR         LINE/L1               (111)   4057    4020 1958842 *
   242   11.6  0.0  2.6  chr21             29356663 29356707 (16577359) C DNA-8-24_DR       DNA/hAT?             (1252)    531     489 1958843 *
   248    0.0  3.2  0.0  chr21             29356681 29356711 (16577355) + MuDR-2N1_DR       DNA/MULE-MuDR          6687   6718  (5507) 1958844  
  1907   12.0  3.8  9.5  chr21             29356965 29357387 (16576679) C Harbinger-4N1B_DR DNA/PIF-Harbinger     (520)    643     243 1958845  
   305   20.0  1.7  0.0  chr21             29357429 29357488 (16576578) + Helitron-1N2_DR   RC/Helitron            1139   1199   (995) 1958846  
  2781   11.8  0.7 21.7  chr21             29357546 29358258 (16575808) C CR1-25_DR         LINE/L2                 (6)   3099    2510 1958847  
   419    4.9  0.0  4.9  chr21             29358260 29358323 (16575743) + hAT-N35C_DR       DNA/hAT-Ac                1     61  (1530) 1958848  
  1515    8.2 18.4  0.0  chr21             29358326 29358592 (16575474) C DNA-2-30B_DR      DNA                    (97)    316       1 1958849  
   851    7.8  3.9  9.5  chr21             29358596 29358750 (16575316) + hAT-N35C_DR       DNA/hAT-Ac              749    895   (696) 1958850  
   805   24.8  1.4 11.8  chr21             29358706 29358758 (16575308) C hAT-N48C_DR       DNA/hAT-Ac            (545)   1754    1515 1958851 *
  2343    2.8  0.0  1.8  chr21             29358759 29359045 (16575021) + CryptonV-N7_DR    DNA/Crypton-V             1    282     (2) 1958852  
   226   15.1  1.9  1.9  chr21             29359046 29359073 (16574993) C EnSpm-N13_DR      DNA/CMC-EnSpm       (16125)   6024    5997 1958853  
   200   12.3  3.0 15.0  chr21             29359034 29359100 (16574966) + Helitron-2_DR     RC/Helitron            5363   5422 (21990) 1958854 *
  1888    9.0 17.1  0.3  chr21             29359042 29359363 (16574703) + hAT-N35C_DR       DNA/hAT-Ac              873   1248   (343) 1958855  
   805   24.8  1.4 11.8  chr21             29359046 29359061 (16575005) C hAT-N48C_DR       DNA/hAT-Ac            (545)   1514    1432 1958851 *
   790   10.8  0.0  0.0  chr21             29359362 29359472 (16574594) C CR1-25_DR         LINE/L2               (704)   2401    2291 1958856  
  1407   13.6  2.1  0.0  chr21             29359588 29359796 (16574270) + REX1-3_DR         LINE/Rex-Babar         2305   2518   (257) 1958857  
  3215    2.3  1.8  0.0  chr21             29359797 29360192 (16573874) C Gypsy97-LTR-B_DR  LTR/Gypsy               (0)    403       1 1958858  
   896    8.3 21.9  0.0  chr21             29360197 29360365 (16573701) + REX1-3_DR         LINE/Rex-Babar         2517   2722    (53) 1958857  
   494   18.3 14.4  4.2  chr21             29360675 29360719 (16573347) + Helitron-N2_DR    RC/Helitron            1034   1246  (1217) 1958859 *
   580   21.1  0.8  0.0  chr21             29360707 29360839 (16573227) + CryptonV-3_DR     DNA/Crypton-V          1032   1165 (22288) 1958860  
   535   19.8 13.4  1.8  chr21             29360720 29360868 (16573198) + Mariner-N38_DR    DNA/TcMar-Tc1           157    322   (225) 1958861 *
   987   12.3 44.7  2.6  chr21             29360878 29361177 (16572889) + SINE3-1a          SINE/5S-Deu-L2           15    437   (133) 1958862  
   203   10.3  0.0  5.1  chr21             29361198 29361238 (16572828) + hAT-N21B_DR       DNA/hAT-Ac              996   1034   (267) 1958863  
  3116   10.9  4.4  2.5  chr21             29361417 29361961 (16572105) C DNA-8-28_DR       DNA/hAT-Tip100?        (27)    555       1 1958864  
   477    6.9  4.2  0.0  chr21             29361964 29362035 (16572031) + Kolobok-1N2_DR    DNA/Kolobok-T2          616    690     (0) 1958865  
   410   17.2  7.4  4.8  chr21             29362155 29362172 (16571894) + EnSpm-8_DR        DNA/CMC-EnSpm          7670   7690  (1751) 1958866  
   686   12.0  6.0  0.0  chr21             29362173 29362289 (16571777) + ANGEL             DNA/Kolobok               1    124   (185) 1958867  
   374   18.6  6.9  2.5  chr21             29362187 29362298 (16571768) C EnSpm-N13_DR      DNA/CMC-EnSpm        (1461)  20688   20572 1958868 *
  1450    5.0  7.2  6.8  chr21             29362299 29362534 (16571532) C TDR20             DNA/Merlin              (1)    238       2 1958869  
   377   18.6  0.0  0.0  chr21             29362549 29362618 (16571448) + ANGEL             DNA/Kolobok             144    213    (96) 1958870  
   348   22.3 14.9  1.6  chr21             29362696 29362809 (16571257) C piggyBac-N16B_DR  DNA/PiggyBac?         (639)    310     182 1958871  
   207   23.4  3.1  1.5  chr21             29362853 29362865 (16571201) + DNA6-6_DR         DNA                    6987   7050  (4229) 1958872  
   239   24.0  0.0  0.0  chr21             29362866 29362915 (16571151) + EnSpm-15_DR       DNA/CMC-EnSpm          9171   9220  (2234) 1958873  
   232   14.6  2.0  4.1  chr21             29363054 29363103 (16570963) + DNA-1-8_DR        DNA                     779    827   (734) 1958874  
   329   20.8  0.0  0.0  chr21             29364393 29364469 (16569597) + RTEX-2_DR         LINE/RTE-X             3137   3213    (47) 1958875  
  1505   14.9  4.0  1.0  chr21             29364806 29365109 (16568957) C CryptonV-N5_DR    DNA/Crypton-V        (7421)  17116   16804 1958876 *
  3348    5.8  2.9  1.0  chr21             29364858 29365347 (16568719) + Mariner-N38_DR    DNA/TcMar-Tc1            30    528    (19) 1958877  
   948   14.1  3.1  0.5  chr21             29365652 29365672 (16568394) C hAT-N202_DR       DNA/hAT-Tip100       (1350)    535     510 1958878  
  1076    8.6  2.3  0.0  chr21             29365673 29365846 (16568220) C Mariner-N38_DR    DNA/TcMar-Tc1           (0)    547     370 1958879  
   215   17.1  3.8  3.8  chr21             29365783 29365861 (16568205) C DNAX-25_DR        DNA/Zisupton         (1303)   2124    2046 1958880 *
  4188    4.6  0.7  4.6  chr21             29365839 29366448 (16567618) C L1-110_DR         LINE/L1                 (0)   1106     520 1958881  
  1673    6.8 23.1  0.3  chr21             29366450 29366744 (16567322) C Mariner-N38_DR    DNA/TcMar-Tc1         (156)    391      30 1958882  
   252    9.8  0.0  2.4  chr21             29366708 29366749 (16567317) + EnSpm-N48B_DR     DNA/CMC-EnSpm          1813   1853  (5106) 1958883 *
  1402   11.2 10.7  1.4  chr21             29367125 29367395 (16566671) C DNA-TTAA-2_DR     DNA/PiggyBac?           (0)    669     374 1958884  
   294   20.1  0.0  4.6  chr21             29367373 29367440 (16566626) C hAT-N31_DR        DNA/hAT-Ac             (93)   1369    1305 1958885 *
   317   14.9  0.0  4.0  chr21             29367383 29367398 (16566668) C Helitron-2_DR     RC/Helitron         (15971)  11441   11429 1958886  
  1996    7.2  0.4  0.0  chr21             29367399 29367661 (16566405) + TDR4              DNA                       1    264    (37) 1958887  
   288   23.8  0.0  0.0  chr21             29367621 29367683 (16566383) + EnSpm-N13_DR      DNA/CMC-EnSpm         13007  13069  (9080) 1958888 *
   306   20.7  0.0  1.7  chr21             29367641 29367699 (16566367) C Helitron-2_DR     RC/Helitron         (16236)  11176   11119 1958886 *
   614   16.5  2.8  0.0  chr21             29367676 29367784 (16566282) C DNA-TTAA-2_DR     DNA/PiggyBac?         (290)    379     268 1958884  
   348    7.9 23.4  1.1  chr21             29367806 29367881 (16566185) C DNA-TTAA-2_DR     DNA/PiggyBac?         (499)    170      78 1958884  
   697   10.9  0.9  0.9  chr21             29367882 29367992 (16566074) + HarbingerN2_DR    DNA/PIF-Harbinger         1    111   (563) 1958889 *
  2523    4.8  0.0  1.3  chr21             29367988 29368328 (16565738) C L1-11_DR          LINE/L1                 (0)   7324    7005 1958890  
 13104    3.6  4.0  4.8  chr21             29368329 29370449 (16563617) + hAT-N89B_DR       DNA/hAT-Ac                1   2412     (0) 1958891  
 11900    3.0  9.3  1.0  chr21             29370450 29372179 (16561887) C L1-11_DR          LINE/L1               (312)   7012    5141 1958890  
  2568   14.4  6.1  6.3  chr21             29372130 29372694 (16561372) + HarbingerN2_DR    DNA/PIF-Harbinger        21    600    (74) 1958892 *
   309   10.6  0.0  0.0  chr21             29372692 29372738 (16561328) + piggyBac-N1_DR    DNA/PiggyBac            143    189   (816) 1958893 *
  1938   11.2  1.1  0.0  chr21             29372736 29373003 (16561063) C DNA2-15_DR        DNA/hAT-Ac            (215)    315      45 1958894  
   903   16.0 25.9  2.3  chr21             29373012 29373254 (16560812) + TDR13B            DNA                       6    304   (459) 1958895  
  1131   17.6  1.8  5.6  chr21             29373266 29373488 (16560578) + TDR13B            DNA                     549    763     (0) 1958896  
   434    3.9  0.0  0.0  chr21             29373489 29373539 (16560527) + DNA2-15_DR        DNA/hAT-Ac              480    530     (0) 1958897  
   245    2.4  8.7  8.7  chr21             29373502 29373547 (16560519) C hAT-N111_DR       DNA/hAT-Ac            (544)    558     513 1958898 *
   232   18.5  5.0  8.8  chr21             29373548 29373642 (16560424) C EnSpmN1_DR        DNA/CMC-EnSpm        (1305)   5272    5151 1958899 *
  1036   11.8  0.7  0.0  chr21             29373641 29373793 (16560273) + TDR19             DNA/hAT-Charlie          43    196   (209) 1958900  
   982    7.4 16.9  1.0  chr21             29374132 29374309 (16559757) C TC1DR2            DNA/TcMar-Tc1           (0)    876     671 1958901  
   423   15.3  2.3  1.1  chr21             29374250 29374335 (16559731) C Merlin-1_DR       DNA/Merlin           (6240)   4287    4201 1958902 *
   646   10.6  2.8  2.8  chr21             29374297 29374403 (16559663) C IS3EU-4_DR        DNA/IS3EU            (5757)   9272    9166 1958903 *
   923   13.0  6.7  1.7  chr21             29374315 29374478 (16559588) C DNA2-16_DR        DNA                  (9807)   8244    8073 1958904  
  4278   11.0  2.4  0.0  chr21             29374490 29375145 (16558921) C TC1DR2            DNA/TcMar-Tc1         (204)    672       1 1958901  
   441   17.1  0.0  0.0  chr21             29375073 29375154 (16558912) C DNA8-25_DR        DNA                  (3042)    925     844 1958905 *
   506    7.0  2.8  0.0  chr21             29375425 29375495 (16558571) + hAT-N137_DR       DNA/hAT-Ac             2635   2707   (864) 1958906  
   459   12.6  7.0  1.8  chr21             29375496 29375524 (16558542) + DNA6-6_DR         DNA                    4489   4576  (6705) 1958907  
   278   20.9  0.0  0.0  chr21             29375590 29375632 (16558434) + DNA-1-5_DR        DNA                       1     43   (705) 1958908 *
   638   17.0  8.5  3.8  chr21             29375609 29375761 (16558305) + DNA-1-5_DR        DNA                      84    243   (505) 1958909  
  3102    4.8  1.2  1.2  chr21             29375762 29376183 (16557883) C hAT-N26_DR        DNA/hAT-Ac              (0)   1459    1038 1958910  
   314    0.0  0.0  0.0  chr21             29376184 29376218 (16557848) + hAT-N46_DR        DNA/hAT-Tip100            1     35   (769) 1958911  
  2899    6.8  3.5  2.8  chr21             29376219 29376673 (16557393) + hAT-N46_DR        DNA/hAT-Tip100          347    804     (0) 1958912  
  6964    6.8  3.7  4.6  chr21             29376674 29377727 (16556339) C hAT-N26_DR        DNA/hAT-Ac            (414)   1045       1 1958913  
   674   12.3  4.6  6.2  chr21             29377728 29377857 (16556209) + DNA-1-5_DR        DNA                     236    363   (385) 1958914  
   262   25.3  0.0  3.6  chr21             29377793 29377907 (16556159) + Merlin-1_DR       DNA/Merlin             1513   1623  (8904) 1958915 *
   325    8.3  1.2  0.0  chr21             29377825 29377908 (16556158) C Zisupton-6_DR     DNA/Zisupton         (5557)  16559   16475 1958916 *
   382    4.4  7.3  0.0  chr21             29377852 29377908 (16556158) C ENSPM-6_DR        DNA/CMC-EnSpm       (19242)  13374   13313 1958917  
 15274    3.2  1.4  0.3  chr21             29377909 29379828 (16554238) C DNA-8-26_DR       DNA/hAT-Tip100          (0)   2174     234 1958918  
   374   14.8 10.8  0.9  chr21             29377920 29377946 (16556120) + Helitron-1_DR     RC/Helitron            2627   2718 (23582) 1958919 *
 13898   17.2  9.3  2.8  chr21             29379824 29382765 (16551301) C DIRS-3_DR         LTR/DIRS                (0)   5342    2213 1958920  
  1793   19.0  4.9  4.5  chr21             29382774 29383242 (16550824) C DIRS-3_DR         LTR/DIRS             (4869)    473       3 1958920  
  2044    3.0  0.0  0.0  chr21             29383243 29383475 (16550591) C DNA-8-26_DR       DNA/hAT-Tip100       (1941)    233       1 1958918  
  1566   13.2  3.4  0.4  chr21             29383476 29383740 (16550326) + DNA-1-5_DR        DNA                     351    623   (125) 1958921  
   453   16.1  0.0  0.0  chr21             29383728 29383808 (16550258) + DNA9-4_DR         DNA                     209    289   (130) 1958922 *
  3004   20.6  5.9  9.7  chr21             29383841 29384998 (16549068) C BHIKHARI-5-LTR_DR LTR/ERV1                (0)   1663     546 1958923  
   874    3.0  0.0  0.0  chr21             29384999 29385098 (16548968) + DNA2-2_DR         DNA                       1    100   (686) 1958924  
  1858   14.6  8.3  1.0  chr21             29385157 29385531 (16548535) C DNA-TTAA-2_DR     DNA/PiggyBac?           (0)    669     268 1958925  
   361    6.2  4.2  0.0  chr21             29385582 29385628 (16548438) C DNA-TTAA-2_DR     DNA/PiggyBac?         (543)    126      78 1958925  
  3238   13.2 10.1  3.6  chr21             29385629 29386262 (16547804) + HarbingerN2_DR    DNA/PIF-Harbinger         1    674     (0) 1958926  
   310   16.9 16.9  0.0  chr21             29386263 29386328 (16547738) C DNA-TTAA-2_DR     DNA                   (591)     78       1 1958927  
  1392    8.5  0.0  0.0  chr21             29386372 29386560 (16547506) + piggyBac-N1_DR    DNA/PiggyBac              1    189   (816) 1958928 *
  2062    8.2  1.1  0.0  chr21             29386558 29386825 (16547241) C DNA2-15_DR        DNA/hAT-Ac            (215)    315      45 1958929  
  2903   14.8 18.3  3.3  chr21             29386834 29387495 (16546571) + TDR13B            DNA                       6    763     (0) 1958930  
   439    8.8  0.0  0.0  chr21             29387496 29387547 (16546519) + DNA2-15_DR        DNA/hAT-Ac              479    530     (0) 1958931  
   216   22.4  3.5  8.0  chr21             29387548 29387649 (16546417) C EnSpmN1_DR        DNA/CMC-EnSpm        (1347)   5234    5194 1958932  
  1341   11.5  2.1  0.0  chr21             29387652 29387843 (16546223) + TDR19             DNA/hAT-Charlie           1    196   (209) 1958933  
  5282   10.2  5.7  0.3  chr21             29388182 29389013 (16545053) C TC1DR2            DNA/TcMar-Tc1           (0)    876       1 1958934  
   253   29.7  2.6  3.7  chr21             29388844 29388940 (16545126) + Merlin-2_DR       DNA/Merlin             6290   6454  (7467) 1958935 *
   399   19.5  0.0  0.0  chr21             29388941 29389022 (16545044) C DNA8-25_DR        DNA                  (3042)    925     844 1958936  
   253   29.7  2.6  3.7  chr21             29389023 29389035 (16545031) + Merlin-2_DR       DNA/Merlin             6455   6479  (7442) 1958935  
   287   20.5  6.0  6.0  chr21             29389271 29389353 (16544713) + DIRS-1E-LTR_DR    LTR/Ngaro               444    526   (164) 1958937 *
   556    5.6  2.8  0.0  chr21             29389292 29389363 (16544703) + hAT-N137_DR       DNA/hAT-Ac             2634   2707   (864) 1958938  
   511   10.8  7.1  1.1  chr21             29389364 29389375 (16544691) + DNA6-6_DR         DNA                    4488   4576  (6705) 1958939  
   216   19.1  0.0  0.0  chr21             29389406 29389447 (16544619) + piggyBac-N18_DR   DNA/PiggyBac             38     79   (575) 1958940  
   251   18.7  0.0  7.0  chr21             29389458 29389503 (16544563) + DNA-1-5_DR        DNA                       1     43   (705) 1958941 *
  2740   11.2  3.9  5.2  chr21             29389490 29389997 (16544069) + DNA-1-5_DR        DNA                     122    623   (125) 1958942  
   449   16.1  0.0  0.0  chr21             29389985 29390065 (16544001) + DNA9-4_DR         DNA                     209    289   (130) 1958943 *
  2728   21.3 14.3  2.9  chr21             29390092 29391163 (16542903) C BHIKHARI-5-LTR_DR LTR/ERV1                (0)   1663     474 1958944  
  1394    7.7  0.0  1.0  chr21             29391152 29391348 (16542718) C Merlin-2_DR       DNA/Merlin           (8028)   5893    5699 1958945 *
 10159   29.9  2.1  3.4  chr21             29391487 29395796 (16538270) C Copia5-I_DR       LTR/Copia             (169)   4256       1 1958946  
  1397    7.7  0.0  1.0  chr21             29395798 29395993 (16538073) C Merlin-2_DR       DNA/Merlin           (8028)   5893    5700 1958947  
   957   27.2  7.0  4.4  chr21             29395993 29396438 (16537628) C LTR2B_DR          LTR                  (1171)    457       1 1958948 *
 15284    3.3  2.9  0.4  chr21             29396441 29398338 (16535728) + Harbinger-5N1B_DR DNA/PIF-Harbinger         1   1946     (0) 1958949  
   648   12.3  0.9  0.9  chr21             29398342 29398448 (16535618) + DNA9-4_DR         DNA                     301    407    (12) 1958950  
   828   12.2  0.0  0.0  chr21             29398668 29398790 (16535276) C TC1DR3B           DNA/TcMar-Tc1         (117)    772     650 1958951  
   457   21.9 12.4  5.2  chr21             29398812 29399061 (16535005) C LTR2B_DR          LTR                  (1208)    420     154 1958952  
   592   15.2  1.9  0.0  chr21             29399085 29399189 (16534877) + DNA9-4_DR         DNA                     301    407    (12) 1958953  
  5291    6.4  7.3  0.4  chr21             29399420 29400141 (16533925) C TC1DR3B           DNA/TcMar-Tc1         (117)    772       1 1958954  
   221   21.5  1.4  5.6  chr21             29400228 29400301 (16533765) + Helitron-2_DR     RC/Helitron            6938   7008 (20404) 1958955 *
   238   10.2  0.0  6.8  chr21             29400242 29400304 (16533762) C DNA-N43_DR        DNA/TcMar-Fot1        (318)    736     678 1958956  
   236   13.7  2.0  0.0  chr21             29400267 29400317 (16533749) C HATN11B_DR        DNA/hAT               (216)    474     423 1958957 *
   235   11.5  1.9  1.9  chr21             29400273 29400325 (16533741) C BEL-50_DRe-LTR    LTR/Pao               (142)    423     371 1958958 *
   203   17.5  0.0  0.0  chr21             29400475 29400514 (16533552) C DNA8-17_DR        DNA/hAT-Tip100        (145)   1668    1629 1958959  
   200   14.3 14.3  0.0  chr21             29400489 29400500 (16533566) C Merlin-2_DR       DNA/Merlin           (9073)   4848    4801 1958960 *
   218   10.0  0.0  0.0  chr21             29400501 29400529 (16533537) C TDR8B             DNA/hAT-Ac            (129)    834     806 1958961  
  9369    4.4  2.2  0.1  chr21             29400530 29401695 (16532371) C DNA-2-4_DR        DNA                     (0)   1399     209 1958962  
   352    0.0  0.0  0.0  chr21             29401696 29401733 (16532333) C DNA-2-4_DR        DNA                  (1359)     40       3 1958962  
  1124   10.2  1.9  0.0  chr21             29401734 29401883 (16532183) C Harbinger-2_DR    DNA/PIF-Harbinger      (20)   4307    4155 1958963 *
  2759    9.9  0.2  8.8  chr21             29401879 29402321 (16531745) C Harbinger-2_DR    DNA/PIF-Harbinger    (3904)    423      16 1958964  
  1806   10.4  3.6  1.6  chr21             29402306 29402607 (16531459) C hAT-N29_DR        DNA/hAT-Tip100         (43)   1537    1230 1958965 *
   655   11.8  7.9  6.2  chr21             29402500 29402626 (16531440) C Penelope-1_DR     LINE/Penelope         (590)   3856    3728 1958966 *
   332   11.9  2.1 12.6  chr21             29402558 29402653 (16531413) C SINE2-3_DR        SINE/tRNA-V-RTE       (281)     87       1 1958967 *
   352   10.5  1.7  1.7  chr21             29402600 29402657 (16531409) + CryptonV-N4_DR    DNA/Crypton-V          7819   7876  (5617) 1958968 *
   395   14.1  0.9  7.6  chr21             29402607 29402721 (16531345) C DNA6-6_DR         DNA                  (7041)   4240    4183 1958969  
   235   16.4  3.6  1.8  chr21             29402700 29402721 (16531345) C hAT-13_DR         DNA/hAT-Tip100        (386)   2416    2394 1958970 *
 16021    1.9  1.1  0.1  chr21             29402722 29404593 (16529473) + DNA-8-16_DR       DNA/hAT-hobo?             1   1891     (0) 1958971  
   332   11.9  2.2  7.0  chr21             29404594 29404644 (16529422) + hAT-13_DR         DNA/hAT-Tip100         2398   2444   (358) 1958972  
   255    6.4  1.2  3.8  chr21             29404594 29404674 (16529392) C DNA6-6_DR         DNA                  (3458)   7823    7745 1958969 *
   215   17.3  0.9  8.0  chr21             29404675 29404700 (16529366) C CryptonV-N5_DR    DNA/Crypton-V       (13001)  11536   11437 1958973  
  1781   16.8 10.4  0.2  chr21             29404803 29405254 (16528812) + Gypsy101-LTRb_DR  LTR/Gypsy                 1    498    (87) 1958974  
  1091   14.0  1.6  4.8  chr21             29405249 29405504 (16528562) + Copia-8-LTR_DR    LTR/Gypsy?              230    477     (7) 1958975 *
  3372   14.0  8.7  0.8  chr21             29405509 29406576 (16527490) + Copia-8-I_DR      LTR/Gypsy?                1   1610   (326) 1958975  
   705   14.8  0.8  0.0  chr21             29406553 29406680 (16527386) + Copia-7-LTR_DR    LTR/Gypsy?              261    389    (94) 1958976 *
   534    5.4  0.0  1.4  chr21             29406800 29406874 (16527192) C EnSpm-N13_DR      DNA/CMC-EnSpm       (13984)   8165    8092 1958977  
   337   10.8  1.5  3.0  chr21             29406822 29406888 (16527178) C hAT-N164_DR       DNA/hAT-Tip100        (698)   1342    1277 1958978 *
  8820    0.4  1.0  2.9  chr21             29406870 29407965 (16526101) + Rex1-31_DRe       LINE/Rex-Babar         2455   3530     (3) 1958979  
   429   15.2 10.1  0.8  chr21             29407964 29408082 (16525984) + Helitron-4_DR     RC/Helitron           13594  13723 (18145) 1958980 *
  2247    8.6  4.5  0.5  chr21             29407977 29408352 (16525714) + Mariner-N38_DR    DNA/TcMar-Tc1            91    481    (66) 1958981  
   244   17.5  0.0  1.6  chr21             29408688 29408751 (16525315) + TDR16             DNA/Merlin              249    311     (2) 1958982  
   321   16.7  0.0  0.0  chr21             29409095 29409202 (16524864) C Gypsy82-LTR_Dr    LTR/Gypsy             (576)    769     662 1958983 *
   411    5.6  0.0  0.0  chr21             29409124 29409203 (16524863) + EnSpm-N14_DR      DNA/CMC-EnSpm          3569   3648   (932) 1958984  
   764    9.7  2.6  0.0  chr21             29409204 29409316 (16524750) + DIRS-1F-LTR_DR    LTR/Ngaro                 1    116   (569) 1958985  
  3032   10.6  3.9  0.8  chr21             29409323 29409835 (16524231) + CryptonV-1_DR     DNA/Crypton-V          4729   5257 (12616) 1958986  
   242   13.5  0.0  0.0  chr21             29409840 29409876 (16524190) C hAT-N45_DR        DNA/hAT?              (214)    722     686 1958987 *
   675   10.8  0.7  2.0  chr21             29409872 29410022 (16524044) + CryptonV-1_DR     DNA/Crypton-V          8515   8663  (9210) 1958988  
   441   19.3  0.9  0.9  chr21             29410050 29410164 (16523902) + TDR16             DNA/Merlin              199    313     (0) 1958989  
  7362   11.5  6.2  9.6  chr21             29410406 29412204 (16521862) C Helitron-N3B_DR   RC/Helitron           (980)   5624    3883 1958990  
   300    0.0  0.0  0.0  chr21             29412179 29412212 (16521854) C hAT-N181_DR       DNA/hAT-Tip100       (1080)    484     451 1958991 *
   959   11.4 17.8  0.0  chr21             29412313 29412514 (16521552) + REX1-3_DR         LINE/Rex-Babar         2485   2722    (53) 1958992  
   376   19.1  5.8 11.2  chr21             29412813 29412868 (16521198) + hAT-N21B_DR       DNA/hAT-Ac              802    997   (304) 1958993 *
   429   18.2  5.2  4.5  chr21             29412824 29412978 (16521088) + Helitron-N2_DR    RC/Helitron            1034   1189  (1274) 1958994 *
   544   19.6  0.8  0.8  chr21             29412856 29412989 (16521077) + CryptonV-3_DR     DNA/Crypton-V          1032   1165 (22288) 1958995  
   416   15.2  2.0 16.8  chr21             29412869 29412886 (16521180) C Zisupton-6_DR     DNA/Zisupton         (1046)  21070   20940 1958996 *
   423   18.7  0.0 10.9  chr21             29412887 29413018 (16521048) + hAT-N198_DR       DNA/hAT-Charlie         898   1016   (383) 1958997  
  2551   12.2 12.0  4.9  chr21             29413019 29413536 (16520530) + SINE3-1a          SINE/5S-Deu-L2            1    553    (17) 1958998  
   209   10.3  0.0  5.1  chr21             29413536 29413576 (16520490) + hAT-N21B_DR       DNA/hAT-Ac              996   1034   (267) 1958999 *
   364   19.6  0.9  2.9  chr21             29413582 29413686 (16520380) + Mariner-N38_DR    DNA/TcMar-Tc1           395    497    (50) 1959000  
   318   24.6  3.2  1.6  chr21             29413687 29413705 (16520361) C hAT-N164_DR       DNA/hAT-Tip100       (1050)    990     865 1958978  
   370    5.6  1.9  0.0  chr21             29413967 29414020 (16520046) C DNA-8-28_DR       DNA/P?                 (34)    548     494 1959001  
  1530   18.2  5.4  4.1  chr21             29414022 29414036 (16520030) + Mariner-N2_DR     DNA/TcMar              1303   1420  (2546) 1959002  
  2525    7.0  2.8  0.6  chr21             29414037 29414394 (16519672) C SINE2-3_DR        SINE/tRNA-V-RTE         (2)    366       1 1959003  
  1530   18.2  5.4  4.1  chr21             29414395 29414427 (16519639) + Mariner-N2_DR     DNA/TcMar              1421   1713  (2253) 1959002 *
  2349   11.3  5.1  2.3  chr21             29414398 29414866 (16519200) C DNA-8-28_DR       DNA/P?                 (96)    486       5 1959001  
   425    8.3  4.2  0.0  chr21             29414873 29414944 (16519122) + Kolobok-1N2_DR    DNA/Kolobok-T2          616    690     (0) 1959004  
   589   11.4  8.8  0.0  chr21             29415058 29415171 (16518895) + ANGEL             DNA/Kolobok               1    124   (185) 1959005  
   271   19.3  7.3  3.0  chr21             29415089 29415180 (16518886) C EnSpm-N13_DR      DNA/CMC-EnSpm        (1482)  20667   20572 1959006 *
  1289    6.8  7.2  6.8  chr21             29415181 29415416 (16518650) C TDR20             DNA/Merlin              (1)    238       2 1959007  
   327   20.6  0.0  0.0  chr21             29415431 29415498 (16518568) + ANGEL             DNA/Kolobok             144    211    (98) 1959008  
   328   23.5 20.1  0.0  chr21             29415578 29415726 (16518340) C piggyBac-N16B_DR  DNA/PiggyBac?         (639)    310     132 1959009  
   222   24.0  0.0  0.0  chr21             29415748 29415797 (16518269) + EnSpm-15_DR       DNA/CMC-EnSpm          9171   9220  (2234) 1959010  
   216   14.6  2.0  4.1  chr21             29415936 29415985 (16518081) + DNA-1-8_DR        DNA                     779    827   (734) 1959011  
   298   22.1  0.0  0.0  chr21             29417302 29417378 (16516688) + RTEX-2_DR         LINE/RTE-X             3137   3213    (47) 1959012  
  1534   14.0  1.3  1.0  chr21             29417695 29417998 (16516068) C CryptonV-N5_DR    DNA/Crypton-V        (7421)  17116   16812 1959013 *
  3247    6.2  2.4  0.8  chr21             29417747 29418237 (16515829) + Mariner-N38_DR    DNA/TcMar-Tc1            30    528    (19) 1959014  
   230   17.1  0.0  0.0  chr21             29418567 29418607 (16515459) + hAT-N21B_DR       DNA/hAT-Ac              703    743   (558) 1959015 *
  1077    8.3  0.0  0.6  chr21             29418579 29418748 (16515318) C Mariner-N38_DR    DNA/TcMar-Tc1           (0)    547     379 1959016 *
  4007    4.3  0.8  4.4  chr21             29418743 29419350 (16514716) C L1-110_DR         LINE/L1                 (0)   1106     520 1959017  
   971   11.7  2.5  2.0  chr21             29418749 29418771 (16515295) + Merlin-1_DR       DNA/Merlin             1660   1821  (8706) 1959018 *
  1640    6.7 20.9  0.6  chr21             29419352 29419652 (16514414) C Mariner-N38_DR    DNA/TcMar-Tc1         (156)    391      30 1959016  
   252    7.3  0.0  2.4  chr21             29419616 29419657 (16514409) + EnSpm-N48B_DR     DNA/CMC-EnSpm          1813   1853  (5106) 1959019 *
   341   11.7 11.5  1.2  chr21             29419657 29419734 (16514332) C TE-X-13_DR        Unknown              (1226)   1199    1114 1959020  
  1299   11.6 10.7  1.4  chr21             29420054 29420324 (16513742) C DNA-TTAA-2_DR     DNA/PiggyBac?           (0)    669     374 1959021  
   254   10.8  0.0  5.4  chr21             29420311 29420369 (16513697) C hAT-N31_DR        DNA/hAT-Ac            (102)   1360    1305 1959022 *
  1985    9.1  0.0  2.4  chr21             29420323 29420626 (16513440) + Helitron-2_DR     RC/Helitron           11139  11435 (15977) 1959023  
   307   19.1  0.0  1.6  chr21             29420580 29420643 (16513423) C Helitron-2_DR     RC/Helitron         (16231)  11181   11119 1959024 *
   578   16.5  2.8  0.0  chr21             29420620 29420728 (16513338) C DNA-TTAA-2_DR     DNA/PiggyBac?         (290)    379     268 1959021  
   253   10.4 22.2  5.3  chr21             29420750 29420829 (16513237) C DNA-TTAA-2_DR     DNA/PiggyBac?         (499)    170      78 1959021  
  1612   11.7  1.9  0.4  chr21             29420830 29421094 (16512972) + HarbingerN2_DR    DNA/PIF-Harbinger         1    269   (405) 1959025  
  9672    2.2  2.3  0.0  chr21             29421099 29422282 (16511784) C Harbinger-N11_DR  DNA/PIF-Harbinger       (0)   1211       1 1959026  
  2151   12.0  7.0  4.2  chr21             29422291 29422689 (16511377) + HarbingerN2_DR    DNA/PIF-Harbinger       265    674     (0) 1959027  
   361   20.8  0.0  5.2  chr21             29422690 29422770 (16511296) C DNA-TTAA-2_DR     DNA/PiggyBac?         (592)     77       1 1959021  
  1250    9.1  0.0  0.5  chr21             29422814 29423001 (16511065) + piggyBac-N1_DR    DNA/PiggyBac              1    187   (818) 1959028 *
  1828   11.6  1.1  0.0  chr21             29423001 29423268 (16510798) C DNA2-15_DR        DNA/hAT-Ac            (215)    315      45 1959029  
  2758   15.4 16.7  2.4  chr21             29423277 29423941 (16510125) + TDR13B            DNA                       6    763     (0) 1959030  
   433    3.8  0.0  0.0  chr21             29423942 29423993 (16510073) + DNA2-15_DR        DNA/hAT-Ac              479    530     (0) 1959031  
   207   19.8  1.1 12.1  chr21             29423994 29424043 (16510023) C EnSpmN1_DR        DNA/CMC-EnSpm        (1347)   5234    5194 1959032  
  1006   11.1  0.7  0.0  chr21             29424099 29424251 (16509815) + TDR19             DNA/hAT-Charlie          43    196   (209) 1959033  
   847    9.7 16.0  0.9  chr21             29424592 29424779 (16509287) C TC1DR2            DNA/TcMar-Tc1           (0)    876     661 1959034  
   610   10.1  6.3  1.2  chr21             29424793 29424820 (16509246) + DNA6-6_DR         DNA                    4470   4540  (6741) 1959035  
   616    5.9  2.4  0.0  chr21             29424821 29424905 (16509161) + hAT-N137_DR       DNA/hAT-Ac             2621   2707   (864) 1959036  
   610   10.1  6.3  1.2  chr21             29424906 29424917 (16509149) + DNA6-6_DR         DNA                    4541   4576  (6705) 1959035  
   230   20.0  0.0  1.8  chr21             29424934 29424989 (16509077) + piggyBac-N18_DR   DNA/PiggyBac             25     79   (575) 1959037  
   258   20.9  0.0  0.0  chr21             29425000 29425042 (16509024) + DNA-1-5_DR        DNA                       1     43   (705) 1959038 *
   625   10.8  0.8  9.8  chr21             29425029 29425161 (16508905) + DNA-1-5_DR        DNA                     122    243   (505) 1959039  
  2973    4.8  1.2  1.4  chr21             29425162 29425584 (16508482) C hAT-N26_DR        DNA/hAT?                (0)   1459    1038 1959040  
   300    0.0  0.0  0.0  chr21             29425585 29425619 (16508447) + hAT-N46_DR        DNA/hAT-Tip100            1     35   (769) 1959041  
  2773    5.9  3.9  3.7  chr21             29425620 29426076 (16507990) + hAT-N46_DR        DNA/hAT-Tip100          347    804     (0) 1959042  
   360    9.1 11.9  1.4  chr21             29426077 29426143 (16507923) C hAT-N26_DR        DNA/hAT?              (414)   1045     972 1959040 *
  7685    4.7  0.8  1.1  chr21             29426134 29428247 (16505819) C EnSpm-N61_DR      DNA/CMC-EnSpm        (1598)   5049    2328 1959043  
   446   10.3  0.0  1.1  chr21             29428170 29428257 (16505809) + Harbinger1_DR     DNA/PIF-Harbinger      2780   2866  (1595) 1959044 *
  2955   10.7  4.4  3.7  chr21             29428189 29428249 (16505817) + Helitron-N3B_DR   RC/Helitron            5078   5605   (999) 1959045  
  3283    7.1  4.7  0.9  chr21             29428250 29428776 (16505290) + Mariner-N38_DR    DNA/TcMar-Tc1             1    547     (0) 1959046  
   224   20.8  4.4 11.2  chr21             29428681 29428794 (16505272) C MuDR-2_DR         DNA/MULE-MuDR        (8004)  15929   15823 1959047 *
   273   20.5  0.0  2.4  chr21             29428730 29428814 (16505252) C Zisupton-6_DR     DNA/Zisupton        (13126)   8990    8908 1959048 *
   281   17.7  0.0  0.0  chr21             29428772 29428833 (16505233) + Kolobok-2_DR      DNA/Kolobok-T2         3202   3263  (3437) 1959049 *
 18171    1.4  1.8  7.0  chr21             29428782 29431278 (16502788) C EnSpm-N61_DR      DNA/CMC-EnSpm        (1757)   2376       1 1959050  
  5911    6.4  5.0  6.5  chr21             29431279 29432263 (16501803) C hAT-N26_DR        DNA/hAT?              (488)    971       1 1959040  
   563   14.8  5.0  3.3  chr21             29432264 29432382 (16501684) + DNA-1-5_DR        DNA                     236    356   (392) 1959051  
   523    4.3  0.0  0.0  chr21             29432433 29432501 (16501565) + DNA-1-5_DR        DNA                     539    607   (141) 1959052  
   274    0.0  0.0  0.0  chr21             29432502 29432533 (16501533) + P-1N2_DR          DNA/P                     1     32  (2114) 1959053  
  4456    2.6  0.0  0.4  chr21             29432535 29433075 (16500991) + DNA21TA1_DR       DNA/TcMar-Tc1             1    539     (0) 1959054  
  5498    6.0  0.9  3.6  chr21             29433077 29433871 (16500195) + P-1N2_DR          DNA/P                    30    803  (1343) 1959055  
  1882    2.1  0.0  0.4  chr21             29433871 29434104 (16499962) + P-1N2_DR          DNA/P                  1914   2146     (0) 1959056 *
   481   14.0  1.1  0.0  chr21             29434114 29434206 (16499860) + DNA9-4_DR         DNA                     209    302   (117) 1959057  
  3426   21.8  5.5  3.2  chr21             29434207 29435434 (16498632) C LTR2B_DR          LTR                     (0)   1628     373 1959058  
 26223    4.8  2.7  1.6  chr21             29435504 29439271 (16494795) C hAT-N64B_DR       DNA/hAT-Ac              (0)   3799       1 1959059  
  8820    3.0  2.1  0.7  chr21             29439480 29440618 (16493448) C TDR8              DNA/PIF-Harbinger       (0)   1155       1 1959060  
   335   10.6  0.0  0.0  chr21             29440582 29440628 (16493438) + Merlin-2_DR       DNA/Merlin             4786   4832  (9089) 1959061 *
   217   16.7  0.0  0.0  chr21             29440635 29440676 (16493390) C LTR2B_DR          LTR                  (1586)     42       1 1959058 *
   520   15.2  4.0  0.8  chr21             29440654 29440665 (16493401) + DNA9-4_DR         DNA                     301    404    (12) 1959062  
   292   22.3  5.3  1.7  chr21             29440666 29440779 (16493287) C HAT1N_DR          DNA/hAT-Ac            (471)    494     377 1959063  
   869   11.3  0.0  0.0  chr21             29441003 29441135 (16492931) C TC1DR3B           DNA/TcMar-Tc1         (117)    772     640 1959064  
  4976    7.4 17.4  0.4  chr21             29441136 29442015 (16492051) + hAT-N38_DR        DNA/hAT-hAT6              1   1029     (0) 1959065  
  4863    5.2  1.4  0.5  chr21             29442016 29442656 (16491410) C TC1DR3B           DNA/TcMar-Tc1         (242)    647       1 1959066  
   212   14.3  0.0  0.0  chr21             29442627 29442661 (16491405) C DNA8-26_DR        DNA                  (2995)   1535    1501 1959067 *
   242    7.3  0.0  0.0  chr21             29442768 29442822 (16491244) C EnSpm-N34_DR      DNA/CMC-EnSpm         (661)    429     375 1959068 *
   372    7.8  1.3  0.0  chr21             29442777 29442853 (16491213) + hAT-2n1_DR        DNA/hAT-Charlie        1050   1127    (83) 1959069  
   300   11.1  6.6  1.0  chr21             29442787 29442877 (16491189) C DNA-N43_DR        DNA/TcMar-Fot1        (332)    722     627 1959070 *
  1022    9.2  2.0  0.0  chr21             29443086 29443238 (16490828) C Harbinger-2_DR    DNA/PIF-Harbinger       (0)   4327    4172 1959071  
   840    6.5  0.0  0.0  chr21             29443241 29443347 (16490719) C Harbinger-2_DR    DNA/PIF-Harbinger    (4220)    107       1 1959072  
  1710   18.0  2.2 19.3  chr21             29443348 29443979 (16490087) + DNA8-23_DR        DNA                    1729   2269  (4470) 1959073 *
  2389   15.7  3.4 26.9  chr21             29443587 29443623 (16490443) + Merlin-1_DR       DNA/Merlin             4299   4434  (6092) 1959074  
  2540    6.3  1.1  1.1  chr21             29443624 29443978 (16490088) C SINE2-3_DR        SINE/tRNA-V-RTE         (2)    366      12 1959075  
  2389   15.7  3.4 26.9  chr21             29443979 29444183 (16489883) + Merlin-1_DR       DNA/Merlin             4435   5215  (5311) 1959074  
  2993    9.0  4.5  1.1  chr21             29444184 29444712 (16489354) + Mariner-N38_DR    DNA/TcMar-Tc1             1    547     (0) 1959076  
   230    6.8  0.0  4.5  chr21             29444674 29444719 (16489347) + EnSpm-N48B_DR     DNA/CMC-EnSpm          1823   1866  (5093) 1959077 *
   244   17.5  0.0  1.6  chr21             29445012 29445075 (16488991) + TDR16             DNA/Merlin              249    311     (2) 1959078  
   215   11.8  0.0  0.0  chr21             29445432 29445482 (16488584) C DNA-N4_DR         DNA                   (307)    735     685 1959079 *
   221    7.1  0.0  0.0  chr21             29445451 29445483 (16488583) + EnSpm-N14_DR      DNA/CMC-EnSpm          3616   3648   (932) 1959080  
   721   11.5  2.6  0.0  chr21             29445484 29445596 (16488470) + DIRS-1F-LTR_DR    LTR/Ngaro                 1    116   (569) 1959081  
  2761   11.9  6.4  0.6  chr21             29445603 29446102 (16487964) + CryptonV-1_DR     DNA/Crypton-V          4729   5257 (12616) 1959082  
   252   10.8  0.0  0.0  chr21             29446107 29446143 (16487923) C hAT-N45_DR        DNA/hAT?              (214)    722     686 1959083 *
   772    8.7  0.0  1.3  chr21             29446139 29446289 (16487777) + CryptonV-1_DR     DNA/Crypton-V          8515   8663  (9210) 1959084  
   441   19.3  0.9  0.9  chr21             29446317 29446431 (16487635) + TDR16             DNA/Merlin              199    313     (0) 1959085  
  1971   13.8  8.8  2.1  chr21             29446669 29447120 (16486946) C Mariner-N38_DR    DNA/TcMar-Tc1          (36)    511      30 1959086  
   552   19.1  6.8  5.6  chr21             29446969 29447003 (16487063) + Dada-U1A_DR       DNA/Dada               3713   3848  (7131) 1959087 *
   631    9.1 13.5  1.3  chr21             29447004 29447136 (16486930) + CryptonV-N4_DR    DNA/Crypton-V          4952   5100  (8393) 1959088  
   211    6.5  0.0  2.2  chr21             29447122 29447168 (16486898) C L1-128_DR         LINE/L1               (111)   4057    4012 1959089 *
   230   10.5  0.0  2.6  chr21             29447168 29447206 (16486860) C TDR6              DNA                   (211)     39       2 1959090 *
   236    0.0  3.2  0.0  chr21             29447180 29447210 (16486856) + MuDR-2N1_DR       DNA/MULE-MuDR          6687   6718  (5507) 1959091  
   274   19.0  1.7  0.0  chr21             29447424 29447481 (16486585) + Helitron-1N2_DR   RC/Helitron            1139   1197   (997) 1959092  
  2667   11.7  0.7 21.5  chr21             29447541 29448248 (16485818) C CR1-25_DR         LINE/L2                 (6)   3099    2513 1959093  
   362    3.4  3.2  4.9  chr21             29448252 29448313 (16485753) + hAT-N35C_DR       DNA/hAT-Ac                1     61  (1530) 1959094  
  1436    8.2 18.4  0.0  chr21             29448316 29448582 (16485484) C DNA-2-30B_DR      DNA                    (97)    316       1 1959095  
   801   10.1  4.9  3.5  chr21             29448586 29448728 (16485338) + hAT-N35C_DR       DNA/hAT-Ac              749    893   (698) 1959096  
   219   23.6  3.3  1.1  chr21             29448665 29448754 (16485312) + ENSPM-6_DR        DNA/CMC-EnSpm         13919  14010 (18606) 1959097 *
   680   22.0  3.3 12.0  chr21             29448697 29448756 (16485310) C hAT-N48C_DR       DNA/hAT-Ac            (544)   1755    1527 1959098  
  2153    3.3  2.2  0.0  chr21             29448757 29449032 (16485034) + CryptonV-N7_DR    DNA/Crypton-V             1    282     (2) 1959099  
   231   22.5  1.4  1.4  chr21             29449033 29449068 (16484998) C EnSpm-N13_DR      DNA/CMC-EnSpm       (16137)   6012    5977 1959100  
   206   14.5  1.6  1.6  chr21             29449016 29449078 (16484988) C L1-56_DR          LINE/L1                (90)   4892    4830 1959101 *
  1875    7.9 16.0  0.5  chr21             29449032 29449350 (16484716) + hAT-N35C_DR       DNA/hAT-Ac              868   1235   (356) 1959102  
   680   22.0  3.3 12.0  chr21             29449033 29449057 (16485009) C hAT-N48C_DR       DNA/hAT-Ac            (544)   1526    1423 1959098 *
   538   12.9  2.1  0.0  chr21             29449271 29449363 (16484703) + DNAX-15_DR        DNA                       1     95   (672) 1959103 *
   749    9.1  0.9  0.0  chr21             29449362 29449471 (16484595) C CR1-25_DR         LINE/L2               (704)   2401    2291 1959104  
   729   11.2  0.0  0.0  chr21             29449587 29449702 (16484364) + REX1-3_DR         LINE/Rex-Babar         2305   2420   (355) 1959105 *
  4316    5.4  0.2  0.2  chr21             29449698 29450270 (16483796) + DIRS-9C_DR        LTR/Ngaro              6805   7350    (34) 1959106  
  1710    4.0 21.9  0.3  chr21             29450243 29450520 (16483546) C Gypsy97-LTR-B_DR  LTR/Gypsy              (65)    338       1 1959107 *
   801   11.9 20.9  0.0  chr21             29450521 29450697 (16483369) + REX1-3_DR         LINE/Rex-Babar         2509   2722    (53) 1959105  
   278   30.1  1.8  1.2  chr21             29451005 29451036 (16483030) C hAT-N164_DR       DNA/hAT-Tip100        (779)   1261    1096 1959108  
   507   22.6  0.8  0.0  chr21             29451037 29451169 (16482897) + CryptonV-3_DR     DNA/Crypton-V          1032   1165 (22288) 1959109  
   374   19.8  1.3 14.7  chr21             29451050 29451067 (16482999) C Zisupton-6_DR     DNA/Zisupton         (1046)  21070   20940 1959110 *
   385   22.1  0.0 10.1  chr21             29451068 29451198 (16482868) + hAT-N198_DR       DNA/hAT-Charlie         898   1016   (383) 1959111  
   853   13.0 44.7  2.6  chr21             29451210 29451509 (16482557) + SINE3-1a          SINE/5S-Deu-L2           15    437   (133) 1959112  
   655   13.9  0.8  1.7  chr21             29451722 29451838 (16482228) C DNA-8-28_DR       DNA/hAT-Tip100?       (462)    120       5 1959113  
   469    5.6  4.2  0.0  chr21             29451845 29451916 (16482150) + Kolobok-1N2_DR    DNA/Kolobok-T2          616    690     (0) 1959114  
   702   12.4  2.5  0.0  chr21             29452054 29452174 (16481892) + ANGEL             DNA/Kolobok               1    124   (185) 1959115  
   380   19.7  3.3  2.5  chr21             29452068 29452183 (16481883) C EnSpm-N13_DR      DNA/CMC-EnSpm        (1461)  20688   20572 1959116 *
  1372    5.0  7.2  6.8  chr21             29452184 29452419 (16481647) C TDR20             DNA/Merlin              (1)    238       2 1959117  
   320   20.6  0.0  0.0  chr21             29452434 29452501 (16481565) + ANGEL             DNA/Kolobok             144    211    (98) 1959118  
   306   21.7 21.5  1.1  chr21             29452581 29452729 (16481337) C piggyBac-N16B_DR  DNA/PiggyBac?         (639)    310     132 1959119  
   216   14.6  2.0  4.1  chr21             29452939 29452988 (16481078) + DNA-1-8_DR        DNA                     779    827   (734) 1959120  
   299   22.1  0.0  0.0  chr21             29454227 29454303 (16479763) + RTEX-2_DR         LINE/RTE-X             3137   3213    (47) 1959121  
   409   20.7  0.9  1.8  chr21             29454616 29454728 (16479338) C EnSpm-N2_DR       DNA/CMC-EnSpm         (841)   3174    3063 1959122 *
  2808    9.7 10.0  0.8  chr21             29454636 29454667 (16479399) + Helitron-N2_DR    RC/Helitron             920   1149  (1314) 1959123  
  2946    5.9  5.8  0.8  chr21             29454668 29455130 (16478936) + Mariner-N38_DR    DNA/TcMar-Tc1            30    515    (32) 1959124  
  2808    9.7 10.0  0.8  chr21             29455131 29455177 (16478889) + Helitron-N2_DR    RC/Helitron            1150   1510   (953) 1959123  
  1280    5.8  0.0  0.0  chr21             29455247 29455418 (16478648) + piggyBac-N1_DR    DNA/PiggyBac             16    187   (818) 1959125 *
  1968    7.8  1.1  0.0  chr21             29455418 29455685 (16478381) C DNA2-15_DR        DNA/hAT-Ac            (215)    315      45 1959126  
  3173   15.6  9.4  5.3  chr21             29455694 29456418 (16477648) + TDR13B            DNA                       6    758     (5) 1959127  
   306   16.7  0.2  2.8  chr21             29456413 29456424 (16477642) + EnSpm-12_DR       DNA/CMC-EnSpm          6875   6905   (626) 1959128 *
   408    5.8  0.0  0.0  chr21             29456425 29456476 (16477590) + DNA2-15_DR        DNA/hAT-Ac              479    530     (0) 1959129  
  1819   10.0  9.3  0.6  chr21             29456956 29457287 (16476779) C TC1DR2            DNA/TcMar-Tc1           (0)    876     516 1959130  
  1288   23.2  9.5  4.6  chr21             29457297 29457982 (16476084) C LTR2B_DR          LTR                   (764)    864     147 1959131  
   230    0.0  0.0  0.0  chr21             29458042 29458071 (16475995) + Tx1-25_DR         LINE/L1-Tx1             949    978  (4464) 1959132  
   214   12.0  4.0  0.0  chr21             29458069 29458118 (16475948) C BEL-50_DRe-LTR    LTR/Pao               (143)    422     371 1959133 *
   214   10.8  0.0  0.0  chr21             29458353 29458389 (16475677) + EnSpm-22N2_DR     DNA/CMC-EnSpm          4231   4267  (1280) 1959134 *
   813    7.3  0.0  0.0  chr21             29458384 29458492 (16475574) C Harbinger-2_DR    DNA/PIF-Harbinger       (0)   4327    4219 1959135  
  2216    9.4  0.0  9.9  chr21             29458506 29458872 (16475194) C Harbinger-2_DR    DNA/PIF-Harbinger    (3993)    334       1 1959136  
  1969   11.1  6.3  0.0  chr21             29458873 29459203 (16474863) C HE1_DR1           SINE/tRNA-V-RTE        (49)    353       2 1959137  
   836   23.6  1.0  0.5  chr21             29459019 29459227 (16474839) C DIRS-9B_DR        LTR/Ngaro             (209)   6970    6761 1959138 *
  2067   12.7  0.3 23.9  chr21             29459209 29459808 (16474258) C CR1-25_DR         LINE/L2                (89)   3016    2531 1959139  
  4294    2.1  0.6  0.2  chr21             29459810 29460337 (16473729) C ERV1-N3B-LTR_DR   LTR/ERV1                (1)   1497     968 1959140  
   566    3.9  3.8  1.2  chr21             29460321 29460334 (16473732) C DIRS1a_DR         LTR/DIRS              (261)   5718    5703 1959141 *
 41482    0.9  0.2  1.0  chr21             29460335 29466534 (16467532) + DIRS1_DR          LTR/DIRS                  1   6132     (0) 1959142  
  7299    3.8  3.0  0.4  chr21             29466535 29467473 (16466593) C ERV1-N3B-LTR_DR   LTR/ERV1              (534)    964       1 1959140  
   313    6.4  0.0  0.0  chr21             29467500 29467546 (16466520) C hAT-N63_DR        DNA/hAT-Ac              (0)   1710    1664 1959143  
   302    5.4  0.0  7.1  chr21             29467547 29467559 (16466507) + hAT-N35C_DR       DNA/hAT-Ac                1     56  (1535) 1959144 *
  3105    1.9  0.0  0.0  chr21             29467559 29467925 (16466141) + L2-1_DR           LINE/L2                4619   4985     (0) 1959145 *
  7240    6.2  5.0  2.0  chr21             29467924 29469018 (16465048) + hAT-N35C_DR       DNA/hAT-Ac               52   1178   (413) 1959146  
  1338   12.0  0.0  0.0  chr21             29469091 29469296 (16464770) + REX1-3_DR         LINE/Rex-Babar         2305   2510   (265) 1959147  
  5068    3.1 12.9  1.5  chr21             29469297 29470017 (16464049) C DNA25TWA2_DR      DNA                     (0)    802       1 1959148  
   894    4.7  3.1  0.0  chr21             29470024 29470150 (16463916) C Gypsy97-LTR-B_DR  LTR/Gypsy               (0)    403     273 1959149  
  1892   12.2  3.8 11.6  chr21             29470151 29470650 (16463416) + Copia-15_DR-LTR   LTR/Gypsy?                1    465     (0) 1959150  
  1373    3.9  0.6  0.0  chr21             29470651 29470828 (16463238) C Gypsy97-LTR-B_DR  LTR/Gypsy             (126)    277      99 1959149  
  7584    9.3  1.6  0.7  chr21             29470829 29471980 (16462086) C DNA-8-3_DR        DNA/P                   (0)   1163       1 1959151  
   711    6.6  0.0  0.0  chr21             29471981 29472086 (16461980) C Gypsy97-LTR-B_DR  LTR/Gypsy             (297)    106       1 1959149  
   780    9.0 22.2  0.0  chr21             29472093 29472259 (16461807) + REX1-3_DR         LINE/Rex-Babar         2519   2722    (53) 1959147  
   337   19.6 18.5  2.8  chr21             29472574 29472600 (16461466) + Merlin-1_DR       DNA/Merlin             2311   2528  (7999) 1959152  
   444   20.7 13.0  1.7  chr21             29472601 29472628 (16461438) + Mariner-N38_DR    DNA/TcMar-Tc1           143    226   (321) 1959153  
   510   17.1  0.0  0.0  chr21             29472629 29472733 (16461333) + CryptonV-3_DR     DNA/Crypton-V          1061   1165 (22288) 1959154  
   444   20.7 13.0  1.7  chr21             29472734 29472762 (16461304) + Mariner-N38_DR    DNA/TcMar-Tc1           227    322   (225) 1959153  
  1320   12.1  1.5  0.0  chr21             29472766 29472964 (16461102) + SINE3-1a          SINE/5S-Deu-L2            2    203   (367) 1959155  
 10198    3.4 13.3  1.4  chr21             29472968 29474434 (16459632) + Kolobok-N9_DR     DNA/Kolobok-T2            1   1639     (0) 1959156  
   685   17.1 14.6  5.3  chr21             29474435 29474626 (16459440) + SINE3-1a          SINE/5S-Deu-L2          229    437   (133) 1959155  
  2870   10.9  4.5  2.4  chr21             29474881 29475413 (16458653) C DNA-8-28_DR       DNA/hAT-Tip100?        (34)    548       5 1959157  
   456    5.6  4.2  0.0  chr21             29475420 29475490 (16458576) + Kolobok-1N2_DR    DNA/Kolobok-T2          616    689     (1) 1959158  
   750   10.7  2.5  0.0  chr21             29475630 29475750 (16458316) + ANGEL             DNA/Kolobok               1    124   (185) 1959159  
   428   17.9  3.3  2.5  chr21             29475644 29475759 (16458307) C EnSpm-N13_DR      DNA/CMC-EnSpm        (1461)  20688   20572 1959160 *
  1355    5.5  7.2  6.8  chr21             29475760 29475995 (16458071) C TDR20             DNA/Merlin              (1)    238       2 1959161  
   320   20.6  0.0  0.0  chr21             29476010 29476077 (16457989) + ANGEL             DNA/Kolobok             144    211    (98) 1959162  
   302   24.2  7.1  0.0  chr21             29476169 29476267 (16457799) C piggyBac-N16B_DR  DNA/PiggyBac?         (662)    287     182 1959163  
   222   24.0  0.0  0.0  chr21             29476324 29476373 (16457693) + EnSpm-15_DR       DNA/CMC-EnSpm          9171   9220  (2234) 1959164  
   216   14.6  2.0  4.1  chr21             29476512 29476561 (16457505) + DNA-1-8_DR        DNA                     779    827   (734) 1959165  
   299   22.1  0.0  0.0  chr21             29477851 29477927 (16456139) + RTEX-2_DR         LINE/RTE-X             3137   3213    (47) 1959166  
  1060   18.3  3.6 18.8  chr21             29478238 29478262 (16455804) C ENSPM-6_DR        DNA/CMC-EnSpm       (29828)   2788    2742 1959167  
  1607   11.8  1.0  1.0  chr21             29478263 29478552 (16455514) C CryptonV-N5_DR    DNA/Crypton-V        (7436)  17101   16812 1959168 *
  3477    5.8  0.2  0.8  chr21             29478300 29478801 (16455265) + Mariner-N38_DR    DNA/TcMar-Tc1            30    528    (19) 1959169  
  1060   18.3  3.6 18.8  chr21             29478553 29478761 (16455305) C ENSPM-6_DR        DNA/CMC-EnSpm       (29828)   2741    2332 1959167 *
   203   19.5  0.0  0.0  chr21             29479132 29479172 (16454894) + hAT-N21B_DR       DNA/hAT-Ac              703    743   (558) 1959170 *
  1071    8.3  0.0  0.6  chr21             29479144 29479313 (16454753) C Mariner-N38_DR    DNA/TcMar-Tc1           (0)    547     379 1959171 *
  3903    5.2  0.7  4.8  chr21             29479308 29479918 (16454148) C L1-110_DR         LINE/L1                 (0)   1106     520 1959172  
   966   11.9  2.5  1.5  chr21             29479314 29479332 (16454734) + Merlin-1_DR       DNA/Merlin             1666   1818  (8709) 1959173 *
  1703    5.7 21.0  0.3  chr21             29479920 29480219 (16453847) C Mariner-N38_DR    DNA/TcMar-Tc1         (156)    391      30 1959171  
   252    7.3  0.0  2.4  chr21             29480183 29480224 (16453842) + EnSpm-N48B_DR     DNA/CMC-EnSpm          1813   1853  (5106) 1959174 *
  1304   11.9 10.3  1.7  chr21             29480599 29480871 (16453195) C DNA-TTAA-2_DR     DNA/PiggyBac?           (0)    669     374 1959175  
   207    3.6  0.0  0.0  chr21             29480868 29480895 (16453171) C EnSpm-N13_DR      DNA/CMC-EnSpm        (9083)  13066   13039 1959176 *
   635    8.1 14.2  1.6  chr21             29480882 29480994 (16453072) + Helitron-2_DR     RC/Helitron           11309  11435 (15977) 1959177  
   200   10.9  2.1  4.3  chr21             29480896 29480906 (16453160) C Helitron-2_DR     RC/Helitron         (15971)  11423   11395 1959178 *
   293   19.0  0.0  1.7  chr21             29480953 29481011 (16453055) C Helitron-2_DR     RC/Helitron         (16236)  11176   11119 1959178 *
   579   14.6  2.9  0.0  chr21             29480994 29481096 (16452970) C DNA-TTAA-2_DR     DNA/PiggyBac?         (296)    373     268 1959175  
  3150   13.1  8.9  3.6  chr21             29481194 29481834 (16452232) + HarbingerN2_DR    DNA/PIF-Harbinger         1    674     (0) 1959179  
   464   16.9  0.0  0.0  chr21             29481835 29481911 (16452155) C DNA-TTAA-2_DR     DNA/PiggyBac?         (592)     77       1 1959175  
  1324    9.3  0.0  0.0  chr21             29481955 29482148 (16451918) + piggyBac-N1_DR    DNA/PiggyBac              1    194   (811) 1959180 *
  1654   11.6  4.6  0.0  chr21             29482141 29482399 (16451667) C DNA2-15_DR        DNA/hAT-Ac            (215)    315      45 1959181  
  2816   15.2 16.7  2.4  chr21             29482408 29483072 (16450994) + TDR13B            DNA                       6    763     (0) 1959182  
   433    3.8  0.0  0.0  chr21             29483073 29483124 (16450942) + DNA2-15_DR        DNA/hAT-Ac              479    530     (0) 1959183  
   229    2.4  8.7  8.7  chr21             29483087 29483132 (16450934) C hAT-N111_DR       DNA/hAT-Ac            (544)    558     513 1959184 *
   203    8.6  2.9  0.0  chr21             29483103 29483137 (16450929) C hAT-N111_DR       DNA/hAT-Ac            (970)    132      97 1959184 *
   204   18.7  8.6  2.0  chr21             29483136 29483228 (16450838) C EnSpm-N10_DR      DNA/CMC-EnSpm        (1449)   7859    7761 1959185 *
   965   12.4  0.7  0.0  chr21             29483227 29483379 (16450687) + TDR19             DNA/hAT-Charlie          43    196   (209) 1959186  
   824   10.8 16.9  1.0  chr21             29483718 29483895 (16450171) C TC1DR2            DNA/TcMar-Tc1           (0)    876     671 1959187  
   423   14.1  2.3  1.1  chr21             29483836 29483921 (16450145) C Merlin-1_DR       DNA/Merlin           (6240)   4287    4201 1959188 *
   562   10.5  0.0  4.2  chr21             29483885 29483983 (16450083) + EnSpm-6N1_DR      DNA/CMC-EnSpm          3460   3554  (5682) 1959189 *
   895   14.0  4.9  0.0  chr21             29483901 29484064 (16450002) C DNA2-16_DR        DNA                  (9807)   8244    8073 1959190  
   351   12.8 11.4  1.1  chr21             29483997 29484075 (16449991) C hAT-N47B_DR       DNA/hAT-Tip100        (451)    537     451 1959191 *
  3933   11.8  2.6  0.0  chr21             29484076 29484730 (16449336) C TC1DR2            DNA/TcMar-Tc1         (204)    672       1 1959187  
   515    5.6  2.8  0.0  chr21             29485009 29485080 (16448986) + hAT-N137_DR       DNA/hAT-Ac             2634   2707   (864) 1959192  
   468   10.8  7.1  1.1  chr21             29485081 29485092 (16448974) + DNA6-6_DR         DNA                    4488   4576  (6705) 1959193  
   258   20.9  0.0  0.0  chr21             29485175 29485217 (16448849) + DNA-1-5_DR        DNA                       1     43   (705) 1959194 *
   634   10.8  0.8  9.8  chr21             29485204 29485336 (16448730) + DNA-1-5_DR        DNA                     122    243   (505) 1959195  
  3067    3.8  1.2  1.4  chr21             29485337 29485759 (16448307) C hAT-N26_DR        DNA/hAT?                (0)   1459    1038 1959196  
   300    0.0  0.0  0.0  chr21             29485760 29485794 (16448272) + hAT-N46_DR        DNA/hAT-Tip100            1     35   (769) 1959197  
  2571    7.9  3.5  4.6  chr21             29485795 29486257 (16447809) + hAT-N46_DR        DNA/hAT-Tip100          347    804     (0) 1959198  
  2482    6.4  6.2  2.5  chr21             29486258 29486641 (16447425) C hAT-N26_DR        DNA/hAT?              (414)   1045     648 1959196  
  4434    3.3  0.0  0.0  chr21             29486642 29487180 (16446886) C DNA21TA1_DR       DNA/TcMar-Tc1           (0)    539       1 1959199  
  3602    7.3  3.2  0.2  chr21             29487182 29487715 (16446351) C hAT-N26_DR        DNA/hAT?              (808)    651     102 1959196  
  1558    1.6  0.0  0.0  chr21             29487768 29487953 (16446113) + Gypsy-189_DR-LTR  LTR/Gypsy                 1    186     (0) 1959200  
 36052    0.1  0.1  0.0  chr21             29487954 29492061 (16442005) + Gypsy-189_DR-I    LTR/Gypsy                 1   4109     (0) 1959200  
  1558    1.6  0.0  0.0  chr21             29492062 29492247 (16441819) + Gypsy-189_DR-LTR  LTR/Gypsy                 1    186     (0) 1959200  
   668    3.5 17.7  0.0  chr21             29492248 29492357 (16441709) C hAT-N26_DR        DNA/hAT-Ac           (1329)    130       1 1959201  
  1995   12.6  4.2  2.8  chr21             29492358 29492740 (16441326) + DNA-1-5_DR        DNA                     236    623   (125) 1959202  
   462   15.2  1.1  0.0  chr21             29492729 29492820 (16441246) + DNA9-4_DR         DNA                     210    302   (117) 1959203 *
  3458   23.6  5.7  7.8  chr21             29492821 29494477 (16439589) C LTR2B_DR          LTR                     (0)   1628       3 1959204  
   324   21.0  3.4  2.5  chr21             29494478 29494585 (16439481) C HAT1N_DR          DNA/hAT-Ac            (480)    485     377 1959205 *
   589   13.2  0.9  0.9  chr21             29494482 29494588 (16439478) + DNA9-4_DR         DNA                     301    407    (12) 1959206  
   854   12.0  0.0  0.0  chr21             29494808 29494940 (16439126) C TC1DR3B           DNA/TcMar-Tc1         (117)    772     640 1959207  
  5062    8.4 14.4  1.1  chr21             29494941 29495849 (16438217) + hAT-N38_DR        DNA/hAT-hAT6              1   1029     (0) 1959208  
  4931    4.7  1.4  0.5  chr21             29495850 29496490 (16437576) C TC1DR3B           DNA/TcMar-Tc1         (242)    647       1 1959209  
   206   12.3  7.6  1.4  chr21             29496598 29496663 (16437403) C ENSPM-6_DR        DNA/CMC-EnSpm         (813)  31803   31734 1959210 *
   223   13.7  2.0  0.0  chr21             29496618 29496668 (16437398) C HATN11B_DR        DNA/hAT               (216)    474     423 1959211  
   220   11.5  1.9  1.9  chr21             29496624 29496676 (16437390) C BEL-50_DRe-LTR    LTR/Pao               (142)    423     371 1959212 *
  1055    9.6  1.9  0.0  chr21             29496896 29497052 (16437014) C Harbinger-2_DR    DNA/PIF-Harbinger       (0)   4327    4168 1959213  
   851    5.6  0.0  0.0  chr21             29497051 29497157 (16436909) C Harbinger-2_DR    DNA/PIF-Harbinger    (4220)    107       1 1959214 *
   547   23.6  2.7  0.7  chr21             29497158 29497292 (16436774) C ZFERV-2N2-I_DR    LTR/ERV1             (1571)   5876    5739 1959215 *
  1583   19.1 28.2  0.6  chr21             29497164 29497733 (16436333) C Helitron-2_DR     RC/Helitron          (3615)  23797   23071 1959216 *
  3477   14.6  5.5  4.5  chr21             29497397 29498248 (16435818) + Merlin-1_DR       DNA/Merlin             4299   5158  (5369) 1959217  
   211   14.3  0.0  0.0  chr21             29499000 29499048 (16435018) C DNA-N4_DR         DNA                   (307)    735     687 1959218  
   211   10.0  0.0  0.0  chr21             29499019 29499049 (16435017) + EnSpm-N14_DR      DNA/CMC-EnSpm          3618   3648   (932) 1959219  
   649    8.6  3.2  0.0  chr21             29499050 29499142 (16434924) + DIRS-1F-LTR_DR    LTR/Ngaro                 1     96   (589) 1959220 *
  2056   12.8  7.5  0.7  chr21             29499136 29499536 (16434530) + CryptonV-1_DR     DNA/Crypton-V          4830   5257 (12616) 1959221  
   227    0.0  0.0  0.0  chr21             29499545 29499570 (16434496) + hAT-N45B_DR       DNA/hAT-Blackjack         1     26   (697) 1959222 *
   760   10.1  0.0  1.3  chr21             29499570 29499720 (16434346) + CryptonV-1_DR     DNA/Crypton-V          8515   8663  (9210) 1959223  
   425   20.2  0.9  0.9  chr21             29499748 29499862 (16434204) + TDR16             DNA/Merlin              199    313     (0) 1959224  
  1972   13.2  9.3  2.3  chr21             29500099 29500549 (16433517) C Mariner-N38_DR    DNA/TcMar-Tc1          (36)    511      30 1959225  
   509   19.4  8.0  6.2  chr21             29500399 29500433 (16433633) + Dada-U1A_DR       DNA/Dada               3713   3848  (7131) 1959226 *
   572   12.2 13.6  0.7  chr21             29500434 29500565 (16433501) + CryptonV-N4_DR    DNA/Crypton-V          4952   5100  (8393) 1959227  
   204    7.9  0.0  0.0  chr21             29500551 29500588 (16433478) C L1-128_DR         LINE/L1               (111)   4057    4020 1959228 *
   236    0.0  3.2  0.0  chr21             29500600 29500630 (16433436) + MuDR-2N1_DR       DNA/MULE-MuDR          6687   6718  (5507) 1959229  
   629    8.6  2.1  0.0  chr21             29500835 29500927 (16433139) C Harbinger-4N1_DR  DNA/PIF-Harbinger     (684)    337     243 1959230  
   295   15.8  7.0  0.0  chr21             29500963 29501019 (16433047) + Helitron-1N2_DR   RC/Helitron            1139   1199   (995) 1959231  
  2496   13.0  1.3 20.8  chr21             29501073 29501783 (16432283) C CR1-25_DR         LINE/L2                 (0)   3105    2510 1959232  
   359    4.9  0.0  6.6  chr21             29501785 29501849 (16432217) + hAT-N35C_DR       DNA/hAT-Ac                1     61  (1530) 1959233  
  9786    7.0  6.7  1.2  chr21             29501867 29503409 (16430657) + LTR2B_DR          LTR                       1   1628     (0) 1959234  
  1497    9.5 11.3  0.3  chr21             29503410 29503684 (16430382) C DNA-2-30B_DR      DNA                   (108)    305       1 1959235  
   823   10.6  4.8  3.4  chr21             29503686 29503832 (16430234) + hAT-N35C_DR       DNA/hAT-Ac              747    895   (696) 1959236  
   635   24.8  3.2 10.3  chr21             29503801 29503860 (16430206) C hAT-N48C_DR       DNA/hAT-Ac            (544)   1755    1600 1959237 *
  2239    2.9  0.3  0.3  chr21             29503861 29504142 (16429924) + CryptonV-N7_DR    DNA/Crypton-V             1    282     (2) 1959238  
   635   24.8  3.2 10.3  chr21             29504143 29504236 (16429830) C hAT-N48C_DR       DNA/hAT-Ac            (544)   1599    1348 1959237 *
  1893    8.0 15.6  0.3  chr21             29504191 29504436 (16429630) + hAT-N35C_DR       DNA/hAT-Ac              860   1155   (436) 1959239  
   538   12.9  2.1  0.0  chr21             29504437 29504529 (16429537) + DNAX-15_DR        DNA                       1     95   (672) 1959240 *
   712   10.9  0.9  0.0  chr21             29504528 29504637 (16429429) C CR1-25_DR         LINE/L2               (704)   2401    2291 1959241  
  1323   12.4  0.0  0.0  chr21             29504751 29504959 (16429107) + REX1-3_DR         LINE/Rex-Babar         2305   2513   (262) 1959242  
  2983    4.0  1.8  0.0  chr21             29504960 29505355 (16428711) C Gypsy97-LTR-B_DR  LTR/Gypsy               (0)    403       1 1959243  
   820    8.4 22.2  0.0  chr21             29505362 29505528 (16428538) + REX1-3_DR         LINE/Rex-Babar         2519   2722    (53) 1959242  
   432   21.6  3.9  1.9  chr21             29505835 29505990 (16428076) + EnSpm-6N1_DR      DNA/CMC-EnSpm          1125   1283  (7953) 1959244 *
   545   21.1  0.8  0.0  chr21             29505869 29506001 (16428065) + CryptonV-3_DR     DNA/Crypton-V          1032   1165 (22288) 1959245  
   459   20.5 13.4  1.8  chr21             29505882 29506029 (16428037) + Helitron-N2_DR    RC/Helitron            1081   1245  (1218) 1959246 *
   893   12.9 44.2  2.5  chr21             29506030 29506339 (16427727) + SINE3-1a          SINE/5S-Deu-L2            2    437   (133) 1959247  
  2945   10.6  4.5  1.8  chr21             29506594 29507123 (16426943) C DNA-8-28_DR       DNA/hAT-Tip100?        (34)    548       5 1959248  
   481    4.2  4.2  0.0  chr21             29507130 29507201 (16426865) + Kolobok-1N2_DR    DNA/Kolobok-T2          616    690     (0) 1959249  
   729   11.6  2.5  0.0  chr21             29507339 29507459 (16426607) + ANGEL             DNA/Kolobok               1    124   (185) 1959250  
  1363    5.0  7.2  6.8  chr21             29507468 29507703 (16426363) C TDR20             DNA/Merlin              (1)    238       2 1959251  
   328   20.6  0.0  0.0  chr21             29507718 29507785 (16426281) + ANGEL             DNA/Kolobok             144    211    (98) 1959252  
   216   14.6  2.0  4.1  chr21             29508223 29508272 (16425794) + DNA-1-8_DR        DNA                     779    827   (734) 1959253  
   299   22.1  0.0  0.0  chr21             29509562 29509638 (16424428) + RTEX-2_DR         LINE/RTE-X             3137   3213    (47) 1959254  
  3344   11.5  3.1  2.8  chr21             29509965 29510600 (16423466) + Helitron-N2_DR    RC/Helitron             908   1545   (918) 1959255  
   200   25.9  0.8  4.1  chr21             29510498 29510622 (16423444) + DNA2-7_DR         DNA                    2591   2711  (6939) 1959256 *
   333   13.6  5.6  2.1  chr21             29510528 29510695 (16423371) + L1-48_DR          LINE/L1                5528   5662   (105) 1959257  
   911   14.8  0.5  1.1  chr21             29510861 29510881 (16423185) C hAT-N202_DR       DNA/hAT-Tip100       (1350)    535     516 1959258  
   997    9.3  2.9  0.6  chr21             29510882 29511054 (16423012) C Mariner-N38_DR    DNA/TcMar-Tc1           (0)    547     371 1959259 *
  3932    5.3  1.2  3.2  chr21             29511049 29511647 (16422419) C L1-110_DR         LINE/L1                 (0)   1106     520 1959260  
  1675    5.0 18.9  5.8  chr21             29511649 29511970 (16422096) C Mariner-N38_DR    DNA/TcMar-Tc1         (156)    391      30 1959261  
   245   16.9  2.8  1.4  chr21             29511934 29512005 (16422061) + EnSpm-N48B_DR     DNA/CMC-EnSpm          1813   1885  (5074) 1959262 *
   310   13.3 11.8  1.2  chr21             29511977 29512052 (16422014) C TE-X-13_DR        Unknown              (1228)   1197    1114 1959263  
  1875   12.8  8.3  1.0  chr21             29512372 29512743 (16421323) C DNA-TTAA-2_DR     DNA/PiggyBac?           (0)    669     271 1959264  
   315    8.3  4.2  0.0  chr21             29512797 29512843 (16421223) C DNA-TTAA-2_DR     DNA/PiggyBac?         (543)    126      78 1959264  
  2980   13.8 10.6  4.0  chr21             29512844 29513477 (16420589) + HarbingerN2_DR    DNA/PIF-Harbinger         1    674     (0) 1959265  
   306   15.5 16.9  0.0  chr21             29513478 29513543 (16420523) C DNA-TTAA-2_DR     DNA                   (591)     78       1 1959266  
  1291    8.6  0.0  0.0  chr21             29513587 29513773 (16420293) + piggyBac-N1_DR    DNA/PiggyBac              1    187   (818) 1959267 *
  1939    8.2  1.1  1.1  chr21             29513773 29514043 (16420023) C DNA2-15_DR        DNA/hAT-Ac            (215)    315      45 1959268  
  2520   15.5 18.7  3.0  chr21             29514052 29514709 (16419357) + TDR13B            DNA                       6    763     (0) 1959269  
   419    5.7  0.0  0.0  chr21             29514710 29514761 (16419305) + DNA2-15_DR        DNA/hAT-Ac              479    530     (0) 1959270  
  1110   10.3  5.9  0.5  chr21             29514866 29515051 (16419015) + TDR19             DNA/hAT-Charlie           1    196   (209) 1959271  
  4991   10.2  5.6  0.5  chr21             29515390 29516222 (16417844) C TC1DR2            DNA/TcMar-Tc1           (0)    876       1 1959272  
   530    2.8  8.4  0.0  chr21             29516501 29516571 (16417495) C hAT-N167B_DR      DNA/hAT-Charlie       (258)   1315    1239 1959273  
   491    9.6  7.1  1.1  chr21             29516572 29516584 (16417482) + DNA6-6_DR         DNA                    4488   4576  (6705) 1959274  
   202   19.1  0.0  0.0  chr21             29516615 29516656 (16417410) + piggyBac-N18_DR   DNA/PiggyBac             38     79   (575) 1959275  
  2539   11.0  4.0  5.1  chr21             29516711 29517206 (16416860) + DNA-1-5_DR        DNA                     133    623   (125) 1959276  
   441   14.8  0.0  0.0  chr21             29517194 29517274 (16416792) + DNA9-4_DR         DNA                     209    289   (130) 1959277 *
  3855   23.3  6.6  3.3  chr21             29517301 29518877 (16415189) C LTR2B_DR          LTR                     (0)   1628       1 1959278  
   547   16.2  1.6  0.8  chr21             29518855 29518866 (16415200) + DNA9-4_DR         DNA                     301    404    (12) 1959279 *
   286   24.3  2.6  1.7  chr21             29518867 29518983 (16415083) C HAT1N_DR          DNA/hAT-Ac            (471)    494     377 1959280  
  5030    6.5  6.8  0.4  chr21             29519215 29519940 (16414126) C TC1DR3B           DNA/TcMar-Tc1         (117)    772       1 1959281  
   212   14.3  0.0  0.0  chr21             29519911 29519945 (16414121) C DNA8-26_DR        DNA                  (2995)   1535    1501 1959282 *
   222   15.1  3.8  0.0  chr21             29520068 29520120 (16413946) C BEL-50_DRe-LTR    LTR/Pao               (140)    425     371 1959283  
   206   10.0  0.0  0.0  chr21             29520296 29520324 (16413742) C TDR8B             DNA/hAT-Ac            (129)    834     806 1959284  
  5211    3.5  2.4  0.3  chr21             29520325 29521002 (16413064) C DNA-2-4_DR        DNA                     (0)   1399     708 1959285  
  1748    9.9  3.2  4.2  chr21             29520999 29521313 (16412753) C DNA6-6_DR         DNA                  (6787)   4494    4183 1959286 *
   279   25.0  1.8  0.9  chr21             29521248 29521356 (16412710) C DNA8-9_DR         DNA/hAT-Ac            (583)    868     759 1959287 *
  1980   12.2 11.1  0.9  chr21             29521524 29521930 (16412136) + Gypsy108-LTR_Dr   LTR/Gypsy                 1    448    (86) 1959288  
  1129   13.1  1.6  4.8  chr21             29521925 29522180 (16411886) + Copia-8-LTR_DR    LTR/Gypsy?              230    477     (7) 1959289 *
  2329   16.6 12.8  6.2  chr21             29522185 29523137 (16410929) + Copia-8-I_DR      LTR/Gypsy?                1   1459   (161) 1959289  
   695   15.9 14.5  2.7  chr21             29523136 29523335 (16410731) + Copia-7-LTR_DR    LTR/Gypsy?              261    483     (0) 1959290 *
   858   18.5  4.6 23.9  chr21             29523337 29523876 (16410190) C ENSPM-6_DR        DNA/CMC-EnSpm       (29832)   2784    2329 1959291 *
  2968    8.4  3.9  0.4  chr21             29523399 29523886 (16410180) + Mariner-N38_DR    DNA/TcMar-Tc1             1    505    (42) 1959292  
   235   19.1  0.0  1.6  chr21             29524203 29524266 (16409800) + TDR16             DNA/Merlin              249    311     (2) 1959293  
   720   11.5  2.6  0.0  chr21             29524670 29524782 (16409284) + DIRS-1F-LTR_DR    LTR/Ngaro                 1    116   (569) 1959294  
  2732   12.1  6.4  0.6  chr21             29524789 29525288 (16408778) + CryptonV-1_DR     DNA/Crypton-V          4729   5257 (12616) 1959295  
   242   13.5  0.0  0.0  chr21             29525293 29525329 (16408737) C hAT-N45_DR        DNA/hAT?              (214)    722     686 1959296 *
   702   10.1  0.7  1.3  chr21             29525325 29525474 (16408592) + CryptonV-1_DR     DNA/Crypton-V          8515   8663  (9210) 1959297  
   296   21.0  1.2  0.0  chr21             29525502 29525582 (16408484) + TDR16             DNA/Merlin              199    280    (33) 1959298  
  7593    2.3 12.7  0.5  chr21             29525583 29526613 (16407453) + HATN5_DR          DNA/hAT-Ac                1   1156     (0) 1959299  
   233   22.3  3.9  0.9  chr21             29525583 29525605 (16408461) + Dada-U1A_DR       DNA/Dada               3599   3705  (7274) 1959300 *
  2025   12.9  9.2  1.2  chr21             29526812 29527257 (16406809) C Mariner-N38_DR    DNA/TcMar-Tc1          (37)    510      30 1959301  
   464   20.0  8.0  6.2  chr21             29527107 29527150 (16406916) + Dada-U1A_DR       DNA/Dada               3713   3855  (7124) 1959302 *
   539    9.8 15.4  0.7  chr21             29527151 29527273 (16406793) + CryptonV-N4_DR    DNA/Crypton-V          4960   5100  (8393) 1959303  
   205    8.5  0.0  2.1  chr21             29527259 29527306 (16406760) C L1-128_DR         LINE/L1               (111)   4057    4011 1959304 *
   214    4.2  2.1  0.0  chr21             29527266 29527313 (16406753) C DNA-6-N2_DR       DNA                   (745)   4311    4263 1959305  
   202   13.2  0.0  2.6  chr21             29527314 29527352 (16406714) C TDR6              DNA                   (211)     39       2 1959306 *
   214    0.0  3.5  0.0  chr21             29527328 29527356 (16406710) + MuDR-2N1_DR       DNA/MULE-MuDR          6689   6718  (5507) 1959307  
   912   12.4 18.4  0.0  chr21             29527577 29527777 (16406289) + REX1-3_DR         LINE/Rex-Babar         2485   2722    (53) 1959308  
   423   19.7  5.9  3.9  chr21             29528087 29528118 (16405948) + Mariner-N38_DR    DNA/TcMar-Tc1           110    265   (282) 1959309  
   424   21.5  1.6  0.0  chr21             29528119 29528239 (16405827) C EnSpm-N13_DR      DNA/CMC-EnSpm       (14119)   8030    7908 1959310 *
   489   21.9  0.8  0.0  chr21             29528132 29528250 (16405816) + CryptonV-3_DR     DNA/Crypton-V          1046   1165 (22288) 1959311  
   420   22.6  0.0  8.5  chr21             29528140 29528279 (16405787) + hAT-N198_DR       DNA/hAT-Charlie         888   1016   (383) 1959312 *
  2566   12.0 12.0  4.7  chr21             29528280 29528796 (16405270) + SINE3-1a          SINE/5S-Deu-L2            1    553    (17) 1959313  
   280   17.6 21.9  5.8  chr21             29528796 29528946 (16405120) + hAT-N198_DR       DNA/hAT-Charlie        1015   1188   (211) 1959314 *
   382   18.6  0.9  2.9  chr21             29528842 29528946 (16405120) + Mariner-N38_DR    DNA/TcMar-Tc1           395    497    (50) 1959315  
   324   24.6  3.2  1.6  chr21             29528947 29528965 (16405101) C hAT-N164_DR       DNA/hAT-Tip100       (1050)    990     865 1959316  
 12071    4.2  7.0  0.8  chr21             29529087 29530825 (16403241) + hAT-N21_DR        DNA/hAT-Charlie           1   1846     (0) 1959317  
   443    9.7  1.4  0.0  chr21             29530974 29531045 (16403021) C DNA-8-28_DR       DNA/P?                 (34)    548     476 1959318 *
   820   13.2  3.3  0.0  chr21             29531021 29531172 (16402894) C EnSpm-N17_DR      DNA/TcMar            (1781)   3412    3256 1959319 *
  1022    4.6  0.0  0.0  chr21             29531044 29531173 (16402893) C HE2_DR            SINE/tRNA-V-RTE         (0)    363     234 1959320  
   695   14.3  0.8  0.8  chr21             29531057 29531190 (16402876) + Polinton-1N1_DR   DNA/Maverick           1199   1332 (14137) 1959321 *
  2269   12.4  5.4  1.3  chr21             29531173 29531613 (16402453) C DNA-8-28_DR       DNA/P?                (123)    459       1 1959318  
   516    5.1  3.9  0.0  chr21             29531614 29531689 (16402377) + Kolobok-1N2_DR    DNA/Kolobok-T2          612    690     (0) 1959322  
   715   12.4  2.5  0.0  chr21             29531827 29531947 (16402119) + ANGEL             DNA/Kolobok               1    124   (185) 1959323  
   441   16.9  2.5  2.5  chr21             29531841 29531957 (16402109) C EnSpm-N13_DR      DNA/CMC-EnSpm        (1461)  20688   20572 1959324 *
  1361    5.0  7.2  6.8  chr21             29531958 29532193 (16401873) C TDR20             DNA/Merlin              (1)    238       2 1959325  
   339   19.1  0.0  0.0  chr21             29532208 29532275 (16401791) + ANGEL             DNA/Kolobok             144    211    (98) 1959326  
   307   22.8 20.1  0.0  chr21             29532355 29532503 (16401563) C piggyBac-N16B_DR  DNA/PiggyBac?         (639)    310     132 1959327  
   222   24.0  0.0  0.0  chr21             29532525 29532574 (16401492) + EnSpm-15_DR       DNA/CMC-EnSpm          9171   9220  (2234) 1959328  
   216   14.6  2.0  4.1  chr21             29532713 29532762 (16401304) + DNA-1-8_DR        DNA                     779    827   (734) 1959329  
   261   24.7  0.0  0.0  chr21             29533950 29534026 (16400040) + RTEX-2_DR         LINE/RTE-X             3137   3213    (47) 1959330  
   442   19.7  0.0  2.7  chr21             29534339 29534453 (16399613) C EnSpm-N2_DR       DNA/CMC-EnSpm         (841)   3174    3063 1959331 *
  3114    9.4  6.7  0.8  chr21             29534353 29534394 (16399672) + Helitron-N2_DR    RC/Helitron             908   1182  (1281) 1959332  
  3247    5.5  1.9  0.8  chr21             29534395 29534875 (16399191) + Mariner-N38_DR    DNA/TcMar-Tc1            30    515    (32) 1959333  
  3114    9.4  6.7  0.8  chr21             29534876 29534922 (16399144) + Helitron-N2_DR    RC/Helitron            1183   1510   (953) 1959332  
  1175    6.0  3.6  0.0  chr21             29534992 29535157 (16398909) + piggyBac-N1_DR    DNA/PiggyBac             16    187   (818) 1959334  
  1873    9.8  1.1  0.0  chr21             29535159 29535424 (16398642) C DNA2-15_DR        DNA/hAT-Ac            (217)    313      45 1959335  
  3231   15.8  9.7  3.3  chr21             29535433 29536141 (16397925) + TDR13B            DNA                       6    758     (5) 1959336  
   386    4.2  0.0  0.0  chr21             29536147 29536194 (16397872) C DNA2-15_DR        DNA/hAT-Ac            (478)     52       5 1959337  
  1912    9.7 12.5  0.5  chr21             29536675 29537025 (16397041) C TC1DR2            DNA/TcMar-Tc1           (0)    876     484 1959338  
  1308   24.3  7.6  4.5  chr21             29537015 29537712 (16396354) C LTR2B_DR          LTR                   (763)    865     147 1959339 *
   207   10.6  2.1  2.1  chr21             29537790 29537837 (16396229) C BEL-50_DRe-LTR    LTR/Pao               (147)    418     371 1959340  
   214   10.8  0.0  0.0  chr21             29538071 29538107 (16395959) + EnSpm-22N2_DR     DNA/CMC-EnSpm          4231   4267  (1280) 1959341 *
   833    8.0  0.0  0.0  chr21             29538102 29538214 (16395852) C Harbinger-2_DR    DNA/PIF-Harbinger       (0)   4327    4215 1959342  
  2249    8.8  0.0  9.9  chr21             29538224 29538590 (16395476) C Harbinger-2_DR    DNA/PIF-Harbinger    (3993)    334       1 1959343  
  1889   12.3  6.3  0.0  chr21             29538591 29538921 (16395145) C HE1_DR1           SINE/tRNA-V-RTE        (49)    353       2 1959344  
   798   24.5  1.0  0.5  chr21             29538737 29538945 (16395121) C DIRS-9B_DR        LTR/Ngaro             (209)   6970    6761 1959345 *
  2082   12.5  0.3 23.9  chr21             29538927 29539526 (16394540) C CR1-25_DR         LINE/L2                (89)   3016    2531 1959346  
 11398    2.9  2.6  0.5  chr21             29539527 29540993 (16393073) C ERV1-N3B-LTR_DR   LTR/ERV1                (0)   1498       1 1959347  
   206    0.0  0.0  3.5  chr21             29540989 29541018 (16393048) C CR1-25_DR         LINE/L2               (567)   2538    2510 1959348 *
   295    3.6  0.0  8.9  chr21             29541020 29541080 (16392986) + hAT-N35C_DR       DNA/hAT-Ac                1     56  (1535) 1959349 *
  3058    1.9  0.3  0.0  chr21             29541080 29541445 (16392621) + L2-1_DR           LINE/L2                4619   4985     (0) 1959350 *
  7177    6.4  5.0  2.0  chr21             29541444 29542538 (16391528) + hAT-N35C_DR       DNA/hAT-Ac               52   1178   (413) 1959351  
  1288   11.9  0.0  0.0  chr21             29542611 29542812 (16391254) + REX1-3_DR         LINE/Rex-Babar         2305   2506   (269) 1959352  
  6266    3.1  2.4  0.6  chr21             29542817 29543604 (16390462) C DNA25TWA2_DR      DNA                     (0)    802       1 1959353  
   217    6.9  0.0  0.0  chr21             29543580 29543608 (16390458) + EnSpm-N10_DR      DNA/CMC-EnSpm          4108   4136  (5172) 1959354 *
   902    4.7  3.1  0.0  chr21             29543611 29543737 (16390329) C Gypsy97-LTR-B_DR  LTR/Gypsy               (0)    403     273 1959355  
  1943   10.9  4.0 11.8  chr21             29543738 29544237 (16389829) + Copia-15_DR-LTR   LTR/Gypsy?                1    465     (0) 1959356  
  1373    3.9  0.6  0.0  chr21             29544238 29544415 (16389651) C Gypsy97-LTR-B_DR  LTR/Gypsy             (126)    277      99 1959355  
  7640    8.9  1.6  0.7  chr21             29544416 29545567 (16388499) C DNA-8-3_DR        DNA/P                   (0)   1163       1 1959357  
   709    7.5  0.0  0.0  chr21             29545568 29545673 (16388393) C Gypsy97-LTR-B_DR  LTR/Gypsy             (297)    106       1 1959355  
   824    8.4 22.2  0.0  chr21             29545680 29545846 (16388220) + REX1-3_DR         LINE/Rex-Babar         2519   2722    (53) 1959352  
   417   22.2  3.9  1.9  chr21             29546154 29546309 (16387757) + EnSpm-6N1_DR      DNA/CMC-EnSpm          1125   1283  (7953) 1959358 *
   489   21.3  0.8  0.0  chr21             29546188 29546309 (16387757) + Mariner-N38_DR    DNA/TcMar-Tc1           143    265   (282) 1959359 *
   565   20.0  0.0  0.0  chr21             29546201 29546320 (16387746) + CryptonV-3_DR     DNA/Crypton-V          1046   1165 (22288) 1959360  
   226   23.6  7.6  3.7  chr21             29546278 29546356 (16387710) + hAT-N202_DR       DNA/hAT-Tip100          220    301  (1584) 1959361 *
   448   20.3 13.1  1.7  chr21             29546310 29546347 (16387719) + Helitron-N2_DR    RC/Helitron            1067   1244  (1219) 1959362  
  1336   11.8  0.0  0.5  chr21             29546348 29546551 (16387515) + SINE3-1a          SINE/5S-Deu-L2            1    203   (367) 1959363  
 10522    3.8 10.1  1.5  chr21             29546555 29548065 (16386001) + Kolobok-N9_DR     DNA/Kolobok-T2            1   1639     (0) 1959364  
   694   17.1 14.6  5.3  chr21             29548066 29548257 (16385809) + SINE3-1a          SINE/5S-Deu-L2          229    437   (133) 1959363  
  2861   10.9  4.5  2.4  chr21             29548512 29549044 (16385022) C DNA-8-28_DR       DNA/hAT-Tip100?        (34)    548       5 1959365  
   471    7.8  3.9  0.0  chr21             29549047 29549123 (16384943) + Kolobok-1N2_DR    DNA/Kolobok-T2          610    689     (1) 1959366  
   296   20.4  9.2  2.9  chr21             29549246 29549262 (16384804) C IS4EU-1_DR        DNA/PIF-ISL2EU       (2594)   2410    2386 1959367  
   736   11.6  2.5  0.0  chr21             29549263 29549383 (16384683) + ANGEL             DNA/Kolobok               1    124   (185) 1959368  
   428   17.9  3.3  2.5  chr21             29549277 29549392 (16384674) C EnSpm-N13_DR      DNA/CMC-EnSpm        (1461)  20688   20572 1959369 *
  1370    5.0  7.2  6.8  chr21             29549393 29549628 (16384438) C TDR20             DNA/Merlin              (1)    238       2 1959370  
   320   20.6  0.0  0.0  chr21             29549643 29549710 (16384356) + ANGEL             DNA/Kolobok             144    211    (98) 1959371  
   292   26.3  7.1  0.0  chr21             29549802 29549900 (16384166) C piggyBac-N16B_DR  DNA/PiggyBac?         (662)    287     182 1959372  
   216   14.6  2.0  4.1  chr21             29550136 29550185 (16383881) + DNA-1-8_DR        DNA                     779    827   (734) 1959373  
   292   17.7  0.0  0.0  chr21             29551490 29551551 (16382515) + RTEX-2_DR         LINE/RTE-X             3152   3213    (47) 1959374  
  1039   18.6  3.6 18.8  chr21             29551862 29551886 (16382180) C ENSPM-6_DR        DNA/CMC-EnSpm       (29828)   2788    2742 1959375  
  1589   12.2  1.0  1.0  chr21             29551887 29552176 (16381890) C CryptonV-N5_DR    DNA/Crypton-V        (7436)  17101   16812 1959376 *
  3446    6.0  0.2  0.8  chr21             29551924 29552425 (16381641) + Mariner-N38_DR    DNA/TcMar-Tc1            30    528    (19) 1959377  
  1039   18.6  3.6 18.8  chr21             29552177 29552385 (16381681) C ENSPM-6_DR        DNA/CMC-EnSpm       (29828)   2741    2332 1959375 *
   230   17.1  0.0  0.0  chr21             29552756 29552796 (16381270) + hAT-N21B_DR       DNA/hAT-Ac              703    743   (558) 1959378 *
  1093    7.7  0.0  0.6  chr21             29552768 29552937 (16381129) C Mariner-N38_DR    DNA/TcMar-Tc1           (0)    547     379 1959379 *
  3912    5.7  0.7  4.1  chr21             29552932 29553538 (16380528) C L1-110_DR         LINE/L1                 (0)   1106     520 1959380  
   987   11.4  2.5  1.5  chr21             29552938 29552956 (16381110) + Merlin-1_DR       DNA/Merlin             1666   1818  (8709) 1959381 *
  1695    6.3 20.6  0.3  chr21             29553540 29553840 (16380226) C Mariner-N38_DR    DNA/TcMar-Tc1         (156)    391      30 1959379  
   245   16.9  2.8  1.4  chr21             29553804 29553875 (16380191) + EnSpm-N48B_DR     DNA/CMC-EnSpm          1813   1885  (5074) 1959382 *
   310   13.3 11.8  1.2  chr21             29553847 29553922 (16380144) C TE-X-13_DR        Unknown              (1228)   1197    1114 1959383  
  1341   11.6 10.3  1.4  chr21             29554242 29554513 (16379553) C DNA-TTAA-2_DR     DNA/PiggyBac?           (0)    669     374 1959384  
   204   12.2  0.0  2.0  chr21             29554501 29554550 (16379516) C Helitron-2_DR     RC/Helitron         (15971)  11441   11393 1959385 *
  1839    7.6  7.2  0.7  chr21             29554512 29554790 (16379276) + Helitron-2_DR     RC/Helitron           11139  11435 (15977) 1959386  
   293   19.0  0.0  1.7  chr21             29554749 29554807 (16379259) C Helitron-2_DR     RC/Helitron         (16236)  11176   11119 1959385 *
   592   15.6  2.8  0.0  chr21             29554784 29554892 (16379174) C DNA-TTAA-2_DR     DNA/PiggyBac?         (290)    379     268 1959384  
   315    9.2 23.4  1.1  chr21             29554914 29554989 (16379077) C DNA-TTAA-2_DR     DNA/PiggyBac?         (499)    170      78 1959384  
  3171   12.9  8.9  3.6  chr21             29554990 29555630 (16378436) + HarbingerN2_DR    DNA/PIF-Harbinger         1    674     (0) 1959387  
   464   16.9  0.0  0.0  chr21             29555631 29555707 (16378359) C DNA-TTAA-2_DR     DNA/PiggyBac?         (592)     77       1 1959384  
  1277   10.3  0.0  0.0  chr21             29555751 29555944 (16378122) + piggyBac-N1_DR    DNA/PiggyBac              1    194   (811) 1959388 *
  1733   11.1  3.8  0.0  chr21             29555937 29556197 (16377869) C DNA2-15_DR        DNA/hAT-Ac            (215)    315      45 1959389  
  2754   15.1 17.0  2.4  chr21             29556206 29556868 (16377198) + TDR13B            DNA                       6    763     (0) 1959390  
   433    3.8  0.0  0.0  chr21             29556869 29556920 (16377146) + DNA2-15_DR        DNA/hAT-Ac              479    530     (0) 1959391  
   229    2.4  8.7  8.7  chr21             29556883 29556928 (16377138) C hAT-N111_DR       DNA/hAT-Ac            (544)    558     513 1959392 *
   203    8.6  2.9  0.0  chr21             29556899 29556933 (16377133) C hAT-N111_DR       DNA/hAT-Ac            (970)    132      97 1959392 *
   204   18.7  8.6  2.0  chr21             29556932 29557024 (16377042) C EnSpm-N10_DR      DNA/CMC-EnSpm        (1449)   7859    7761 1959393 *
   987   11.8  0.7  0.0  chr21             29557023 29557175 (16376891) + TDR19             DNA/hAT-Charlie          43    196   (209) 1959394  
   810   11.3 16.9  1.0  chr21             29557514 29557691 (16376375) C TC1DR2            DNA/TcMar-Tc1           (0)    876     671 1959395  
   407   15.3  2.3  1.1  chr21             29557632 29557717 (16376349) C Merlin-1_DR       DNA/Merlin           (6240)   4287    4201 1959396 *
   561   11.9  5.5  0.9  chr21             29557671 29557780 (16376286) C EnSpm-N17_DR      DNA/TcMar            (1777)   3416    3302 1959397 *
   852   15.2  4.9  0.0  chr21             29557697 29557860 (16376206) C DNA2-16_DR        DNA                  (9807)   8244    8073 1959398  
   351   12.8 11.4  1.1  chr21             29557793 29557871 (16376195) C hAT-N47B_DR       DNA/hAT-Tip100        (451)    537     451 1959399 *
  3992   11.3  2.6  0.0  chr21             29557872 29558526 (16375540) C TC1DR2            DNA/TcMar-Tc1         (204)    672       1 1959395  
   515    5.6  2.8  0.0  chr21             29558805 29558876 (16375190) + hAT-N137_DR       DNA/hAT-Ac             2634   2707   (864) 1959400  
   468   11.8  6.6  1.4  chr21             29558877 29558905 (16375161) + DNA6-6_DR         DNA                    4488   4576  (6705) 1959401  
   200   16.3  0.0  2.3  chr21             29558904 29558947 (16375119) + piggyBac-N18_DR   DNA/PiggyBac             24     66   (588) 1959402 *
   258   20.9  0.0  0.0  chr21             29558971 29559013 (16375053) + DNA-1-5_DR        DNA                       1     43   (705) 1959403 *
   624   10.8  0.8  9.8  chr21             29559000 29559132 (16374934) + DNA-1-5_DR        DNA                     122    243   (505) 1959404  
  3046    4.0  1.2  1.4  chr21             29559133 29559555 (16374511) C hAT-N26_DR        DNA/hAT?                (0)   1459    1038 1959405  
   283    2.9  0.0  0.0  chr21             29559556 29559590 (16374476) + hAT-N46_DR        DNA/hAT-Tip100            1     35   (769) 1959406  
  2634    7.2  3.5  4.6  chr21             29559591 29560053 (16374013) + hAT-N46_DR        DNA/hAT-Tip100          347    804     (0) 1959407  
  2491    6.4  6.2  2.5  chr21             29560054 29560437 (16373629) C hAT-N26_DR        DNA/hAT?              (414)   1045     648 1959405  
  4411    3.5  0.0  0.0  chr21             29560438 29560976 (16373090) C DNA21TA1_DR       DNA/TcMar-Tc1           (0)    539       1 1959408  
  3582    7.5  3.2  0.2  chr21             29560978 29561511 (16372555) C hAT-N26_DR        DNA/hAT?              (808)    651     102 1959405  
  1533    2.1  0.0  0.0  chr21             29561564 29561749 (16372317) + Gypsy-189_DR-LTR  LTR/Gypsy                 1    186     (0) 1959409  
 36125    0.1  0.0  0.0  chr21             29561750 29565858 (16368208) + Gypsy-189_DR-I    LTR/Gypsy                 1   4109     (0) 1959409  
  1624    0.0  0.0  0.0  chr21             29565859 29566044 (16368022) + Gypsy-189_DR-LTR  LTR/Gypsy                 1    186     (0) 1959409  
   668    3.5 17.7  0.0  chr21             29566045 29566154 (16367912) C hAT-N26_DR        DNA/hAT-Ac           (1329)    130       1 1959410  
  2034   12.3  3.9  2.8  chr21             29566155 29566538 (16367528) + DNA-1-5_DR        DNA                     236    623   (125) 1959411  
   471   15.1  1.1  0.0  chr21             29566526 29566618 (16367448) + DNA9-4_DR         DNA                     209    302   (117) 1959412 *
  3444   23.6  6.3  7.1  chr21             29566619 29568258 (16365808) C LTR2B_DR          LTR                     (0)   1628       1 1959413  
   578   15.7  1.6  0.8  chr21             29568236 29568247 (16365819) + DNA9-4_DR         DNA                     301    404    (12) 1959414 *
   314   23.5  2.6  1.7  chr21             29568248 29568364 (16365702) C HAT1N_DR          DNA/hAT-Ac            (471)    494     377 1959415  
   869   11.3  0.0  0.0  chr21             29568588 29568720 (16365346) C TC1DR3B           DNA/TcMar-Tc1         (117)    772     640 1959416  
  5113    8.1 14.8  0.5  chr21             29568721 29569621 (16364445) + hAT-N38_DR        DNA/hAT-hAT6              1   1029     (0) 1959417  
  4914    4.7  1.4  0.5  chr21             29569622 29570262 (16363804) C TC1DR3B           DNA/TcMar-Tc1         (242)    647       1 1959418  
   227   15.0  2.7  8.7  chr21             29570350 29570422 (16363644) C Helitron-2_DR     RC/Helitron         (21279)   6133    6065 1959419  
   224    9.8  8.2  0.0  chr21             29570370 29570430 (16363636) C ENSPM-6_DR        DNA/CMC-EnSpm         (813)  31803   31738 1959420 *
   219   17.2  3.4  1.7  chr21             29570387 29570445 (16363621) C hAT-N35B_DR       DNA/hAT-Ac            (698)    914     855 1959421 *
  1000    9.8  2.0  0.0  chr21             29570663 29570815 (16363251) C Harbinger-2_DR    DNA/PIF-Harbinger       (0)   4327    4172 1959422  
   840    6.5  0.0  0.0  chr21             29570818 29570924 (16363142) C Harbinger-2_DR    DNA/PIF-Harbinger    (4220)    107       1 1959423  
   547   23.6  2.7  0.7  chr21             29570925 29571059 (16363007) C ZFERV-2N2-I_DR    LTR/ERV1             (1571)   5876    5739 1959424 *
  1621   18.9 28.3  0.4  chr21             29570931 29571499 (16362567) C Helitron-2_DR     RC/Helitron          (3615)  23797   23071 1959425 *
  3478   14.6  6.3  5.1  chr21             29571164 29572013 (16362053) + Merlin-1_DR       DNA/Merlin             4299   5158  (5369) 1959426  
   244   17.5  0.0  1.6  chr21             29572361 29572424 (16361642) + TDR16             DNA/Merlin              249    311     (2) 1959427  
   795   16.0  2.5  1.0  chr21             29572730 29572750 (16361316) C hAT-N202_DR       DNA/hAT-Tip100       (1350)    535     337 1959428  
  1028    8.1  2.3  0.6  chr21             29572751 29572925 (16361141) C Mariner-N38_DR    DNA/TcMar-Tc1           (0)    547     370 1959429 *
  3817    5.7  1.2  3.4  chr21             29572918 29573517 (16360549) C L1-110_DR         LINE/L1                 (0)   1106     520 1959430  
  1752    5.3 20.6  0.3  chr21             29573519 29573819 (16360247) C Mariner-N38_DR    DNA/TcMar-Tc1         (156)    391      30 1959431  
   245   16.9  2.8  1.4  chr21             29573783 29573854 (16360212) + EnSpm-N48B_DR     DNA/CMC-EnSpm          1813   1885  (5074) 1959432 *
   294   14.6 11.8  1.2  chr21             29573826 29573901 (16360165) C TE-X-13_DR        Unknown              (1228)   1197    1114 1959433  
  1276   11.6 11.1  1.4  chr21             29574221 29574490 (16359576) C DNA-TTAA-2_DR     DNA/PiggyBac?           (0)    669     374 1959434  
   204   12.2  0.0  2.0  chr21             29574478 29574527 (16359539) C Helitron-2_DR     RC/Helitron         (15971)  11441   11393 1959435 *
  1839    7.6  7.2  0.7  chr21             29574489 29574767 (16359299) + Helitron-2_DR     RC/Helitron           11139  11435 (15977) 1959436  
   293   19.0  0.0  1.7  chr21             29574726 29574784 (16359282) C Helitron-2_DR     RC/Helitron         (16236)  11176   11119 1959435 *
   578   16.5  2.8  0.0  chr21             29574761 29574869 (16359197) C DNA-TTAA-2_DR     DNA/PiggyBac?         (290)    379     268 1959434  
   345    6.6 23.4  1.1  chr21             29574891 29574966 (16359100) C DNA-TTAA-2_DR     DNA/PiggyBac?         (499)    170      78 1959434  
  3560   12.0  5.1  4.8  chr21             29574967 29575638 (16358428) + HarbingerN2_DR    DNA/PIF-Harbinger         1    674     (0) 1959437  
   424   19.5  0.0  0.0  chr21             29575639 29575715 (16358351) C DNA-TTAA-2_DR     DNA/PiggyBac?         (592)     77       1 1959434  
  1265    9.6  0.0  0.0  chr21             29575759 29575945 (16358121) + piggyBac-N1_DR    DNA/PiggyBac              1    187   (818) 1959438 *
  1894   10.1  1.1  0.0  chr21             29575945 29576212 (16357854) C DNA2-15_DR        DNA/hAT-Ac            (215)    315      45 1959439  
  2580   16.5 16.9  2.4  chr21             29576221 29576884 (16357182) + TDR13B            DNA                       6    763     (0) 1959440  
   249    6.1  0.0  0.0  chr21             29576885 29576917 (16357149) C DNA2-15_DR        DNA/hAT-Ac            (479)     51      19 1959439  
   770   11.1  0.8  0.0  chr21             29576921 29577037 (16357029) C TDR19             DNA/hAT-Charlie       (287)    118       1 1959441  
   303   23.1  3.2  2.1  chr21             29576965 29577057 (16357009) + CryptonV-N5_DR    DNA/Crypton-V          3307   3400 (21137) 1959442 *
   851    9.7 16.0  0.9  chr21             29577328 29577515 (16356551) C TC1DR2            DNA/TcMar-Tc1           (0)    876     661 1959443  
   423   14.1  2.3  1.1  chr21             29577446 29577531 (16356535) C Merlin-1_DR       DNA/Merlin           (6240)   4287    4201 1959444 *
   544   11.6  0.0  4.2  chr21             29577495 29577593 (16356473) + EnSpm-6N1_DR      DNA/CMC-EnSpm          3460   3554  (5682) 1959445 *
   799   13.1  7.0  6.0  chr21             29577511 29577693 (16356373) C DNA2-16_DR        DNA                  (9807)   8244    8073 1959446  
  3957   11.6  2.5  0.0  chr21             29577697 29578349 (16355717) C TC1DR2            DNA/TcMar-Tc1         (207)    669       1 1959447  
   507    7.1  2.9  0.0  chr21             29578631 29578700 (16355366) + DNA8-17_DR        DNA/hAT-Tip100         1600   1671   (142) 1959448  
   453   13.1  7.3  1.9  chr21             29578701 29578727 (16355339) + DNA6-6_DR         DNA                    4492   4576  (6705) 1959449  
   209   23.2  0.0  1.8  chr21             29578726 29578782 (16355284) + piggyBac-N18_DR   DNA/PiggyBac             24     79   (575) 1959450 *
   278   20.9  0.0  0.0  chr21             29578793 29578835 (16355231) + DNA-1-5_DR        DNA                       1     43   (705) 1959451 *
   710   11.6  0.0  9.0  chr21             29578822 29578954 (16355112) + DNA-1-5_DR        DNA                     122    243   (505) 1959452  
  3125    4.8  1.2  1.2  chr21             29578955 29579376 (16354690) C hAT-N26_DR        DNA/hAT-Ac              (0)   1459    1038 1959453  
   314    0.0  0.0  0.0  chr21             29579377 29579411 (16354655) + hAT-N46_DR        DNA/hAT-Tip100            1     35   (769) 1959454  
  2824    7.0  3.7  2.8  chr21             29579412 29579865 (16354201) + hAT-N46_DR        DNA/hAT-Tip100          347    804     (0) 1959455  
  7002    6.2  3.9  5.1  chr21             29579866 29580922 (16353144) C hAT-N26_DR        DNA/hAT-Ac            (414)   1045       1 1959456  
  1778   11.6  3.0 21.2  chr21             29580923 29581360 (16352706) + DNA-1-5_DR        DNA                     236    607   (141) 1959457  
  3619    4.3  0.4  3.0  chr21             29581361 29581838 (16352228) + P-1N2_DR          DNA/P                     1    466  (1680) 1959458  
   943    8.3  5.3  0.0  chr21             29581839 29581970 (16352096) + P-1N2_DR          DNA/P                   665    803  (1343) 1959459 *
  1958    3.0  0.0  0.4  chr21             29581970 29582203 (16351863) + P-1N2_DR          DNA/P                  1914   2146     (0) 1959460  
   509   14.0  1.1  0.0  chr21             29582213 29582305 (16351761) + DNA9-4_DR         DNA                     209    302   (117) 1959461  
  3778   21.6  7.5  3.2  chr21             29582306 29583602 (16350464) C LTR2B_DR          LTR                     (0)   1628     278 1959462  
 27782    4.5  2.6  1.6  chr21             29583603 29587374 (16346692) C hAT-N64B_DR       DNA/hAT-Ac              (0)   3799       1 1959463  
   215   32.6  1.9  8.6  chr21             29587402 29587562 (16346504) C LTR2B_DR          LTR                  (1413)    215      65 1959462  
  9256    3.0  2.1  0.7  chr21             29587583 29588721 (16345345) C TDR8              DNA/PIF-Harbinger       (0)   1155       1 1959464  
   353   10.6  0.0  0.0  chr21             29588685 29588731 (16345335) + Merlin-2_DR       DNA/Merlin             4786   4832  (9089) 1959465 *
   230   19.1  0.0  0.0  chr21             29588733 29588779 (16345287) C LTR2B_DR          LTR                  (1581)     47       1 1959462  
   562   16.5  4.2  0.8  chr21             29588780 29588885 (16345181) + DNA9-4_DR         DNA                     308    407    (12) 1959466  
   917   11.3  0.0  0.0  chr21             29589105 29589237 (16344829) C TC1DR3B           DNA/TcMar-Tc1         (117)    772     640 1959467  
  5421    8.0 14.9  0.6  chr21             29589238 29590138 (16343928) + hAT-N38_DR        DNA/hAT-hAT6              1   1029     (0) 1959468  
  5160    5.0  1.4  0.5  chr21             29590139 29590779 (16343287) C TC1DR3B           DNA/TcMar-Tc1         (242)    647       1 1959469  
   224   14.3  0.0  0.0  chr21             29590750 29590784 (16343282) C DNA8-26_DR        DNA                  (2995)   1535    1501 1959470 *
 12272    1.9  1.0  0.1  chr21             29590912 29592349 (16341717) + DNA8-9_DR         DNA/hAT-Ac                1   1451     (0) 1959471  
   242   16.4  0.0  6.1  chr21             29592350 29592378 (16341688) + Helitron-2_DR     RC/Helitron           23611  23636  (3776) 1959472  
   231   12.2  2.0  2.0  chr21             29592350 29592399 (16341667) C BEL-50_DRe-LTR    LTR/Pao               (145)    420     371 1959473 *
   209   13.5  0.0  0.0  chr21             29592588 29592618 (16341448) + EnSpm-22N2_DR     DNA/CMC-EnSpm          4231   4261  (1286) 1959474  
  1143    8.9  1.3  0.0  chr21             29592619 29592776 (16341290) C Harbinger-2_DR    DNA/PIF-Harbinger       (0)   4327    4168 1959475  
   717   11.7  2.7  0.0  chr21             29592760 29592870 (16341196) C HATN5A_DR         DNA/hAT-Ac           (1110)    391     278 1959476 *
   894    5.6  0.0  0.0  chr21             29592775 29592881 (16341185) C Harbinger-2_DR    DNA/PIF-Harbinger    (4220)    107       1 1959477  
   598   23.0  2.7  0.7  chr21             29592882 29593016 (16341050) C ZFERV-2N2-I_DR    LTR/ERV1             (1571)   5876    5739 1959478 *
  2219   18.9 11.4  8.3  chr21             29592888 29593615 (16340451) C Helitron-2_DR     RC/Helitron          (3615)  23797   23049 1959479 *
  2758   14.7  2.4 28.1  chr21             29593258 29593860 (16340206) + Merlin-1_DR       DNA/Merlin             4304   5215  (5311) 1959480  
  3400    8.4  2.2  0.7  chr21             29593861 29594399 (16339667) + Mariner-N38_DR    DNA/TcMar-Tc1             1    547     (0) 1959481  
   224   25.4  0.0 12.0  chr21             29594400 29594433 (16339633) + Dada-U1A_DR       DNA/Dada               3889   3909  (7070) 1959482  
 19733    1.1  0.4  0.0  chr21             29594510 29596723 (16337343) + L2-3_DRe          LINE/L2                 843   3064  (2004) 1959483  
  9440    0.8  0.0  0.1  chr21             29596724 29597788 (16336278) C hAT-N165B_DR      DNA/hAT-Ac              (0)   1064       1 1959484  
 18024    0.8  0.2  0.0  chr21             29597789 29599793 (16334273) + L2-3_DRe          LINE/L2                3060   5068     (0) 1959483  
   209   21.3  3.2  1.6  chr21             29599915 29599976 (16334090) + L2-1_DR           LINE/L2                1038   1100  (3885) 1959485 *
   253   19.1  0.0  1.6  chr21             29599963 29600026 (16334040) + TDR16             DNA/Merlin              249    311     (2) 1959486  
   283    9.7  0.0  6.0  chr21             29600379 29600395 (16333671) C Polinton-4_DR     DNA/Maverick         (3086)  17201   17119 1959487  
   286    5.6  0.0  0.0  chr21             29600396 29600466 (16333600) C hAT-N48B_DR       DNA/hAT-Ac            (467)   1673    1603 1959488 *
   362    5.6  0.0  0.0  chr21             29600405 29600466 (16333600) + EnSpm-N14_DR      DNA/CMC-EnSpm          3586   3647   (933) 1959489  
   767   13.2  3.2  0.4  chr21             29600467 29600599 (16333467) + DIRS-1F-LTR_DR    LTR/Ngaro                 1    139   (479) 1959490 *
  2836   12.7  6.4  0.6  chr21             29600587 29601086 (16332980) + CryptonV-1_DR     DNA/Crypton-V          4729   5257 (12616) 1959491  
   265   10.8  0.0  0.0  chr21             29601091 29601127 (16332939) C hAT-N45_DR        DNA/hAT?              (214)    722     686 1959492 *
   829    9.4  0.0  1.3  chr21             29601123 29601273 (16332793) + CryptonV-1_DR     DNA/Crypton-V          8515   8663  (9210) 1959493  
   485   18.4  0.9  0.9  chr21             29601301 29601415 (16332651) + TDR16             DNA/Merlin              199    313     (0) 1959494  
  2022   14.6  9.0  2.3  chr21             29601648 29602103 (16331963) C Mariner-N38_DR    DNA/TcMar-Tc1          (32)    515      30 1959495  
   554   20.4  6.8  5.6  chr21             29601952 29601986 (16332080) + Dada-U1A_DR       DNA/Dada               3713   3848  (7131) 1959496 *
   653    9.9 13.5  1.3  chr21             29601987 29602119 (16331947) + CryptonV-N4_DR    DNA/Crypton-V          4952   5100  (8393) 1959497  
   223    8.3  0.0  2.1  chr21             29602105 29602153 (16331913) C L1-128_DR         LINE/L1               (111)   4057    4010 1959498 *
   217   20.7  3.5  0.0  chr21             29602121 29602178 (16331888) C CryptonV-N4_DR    DNA/Crypton-V        (9934)   3559    3500 1959499 *
   242   11.6  0.0  2.6  chr21             29602145 29602189 (16331877) C DNA-8-24_DR       DNA/hAT?             (1252)    531     489 1959500 *
   248    0.0  3.2  0.0  chr21             29602163 29602193 (16331873) + MuDR-2N1_DR       DNA/MULE-MuDR          6687   6718  (5507) 1959501  
  2065   10.2  3.8 10.0  chr21             29602447 29602871 (16331195) C Harbinger-4N1B_DR DNA/PIF-Harbinger     (520)    643     243 1959502  
   305   20.0  1.7  0.0  chr21             29602905 29602964 (16331102) + Helitron-1N2_DR   RC/Helitron            1139   1199   (995) 1959503  
  2848   11.8  0.7 20.1  chr21             29603022 29603721 (16330345) C CR1-25_DR         LINE/L2                 (6)   3099    2513 1959504  
   345    3.5  4.9  4.9  chr21             29603725 29603785 (16330281) + hAT-N35C_DR       DNA/hAT-Ac                1     61  (1530) 1959505  
  1504    8.6 18.4  0.0  chr21             29603788 29604054 (16330012) C DNA-2-30B_DR      DNA                    (97)    316       1 1959506  
   856   10.6  4.8  3.4  chr21             29604058 29604203 (16329863) + hAT-N35C_DR       DNA/hAT-Ac              749    896   (695) 1959507  
   210   28.8  0.0  0.0  chr21             29604152 29604231 (16329835) + DNA-N43_DR        DNA/TcMar-Fot1          647    726   (328) 1959508 *
   764   24.9  1.4 12.0  chr21             29604169 29604228 (16329838) C hAT-N48C_DR       DNA/hAT-Ac            (544)   1755    1518 1959509  
  2351    2.8  0.0  1.8  chr21             29604229 29604515 (16329551) + CryptonV-N7_DR    DNA/Crypton-V             1    282     (2) 1959510  
  1919    9.5 16.9  0.4  chr21             29604516 29604841 (16329225) + hAT-N35C_DR       DNA/hAT-Ac              885   1269   (343) 1959511  
   764   24.9  1.4 12.0  chr21             29604516 29604537 (16329529) C hAT-N48C_DR       DNA/hAT-Ac            (544)   1517    1422 1959509 *
   759   10.0  0.9  0.0  chr21             29604840 29604949 (16329117) C CR1-25_DR         LINE/L2               (704)   2401    2291 1959512  
  1396   12.4  0.0  0.0  chr21             29605065 29605273 (16328793) + REX1-3_DR         LINE/Rex-Babar         2305   2513   (262) 1959513  
  3163    3.3  1.8  0.0  chr21             29605274 29605669 (16328397) C Gypsy97-LTR-B_DR  LTR/Gypsy               (0)    403       1 1959514  
   896    8.3 21.9  0.0  chr21             29605674 29605842 (16328224) + REX1-3_DR         LINE/Rex-Babar         2517   2722    (53) 1959513  
   200   13.3  0.0  0.0  chr21             29606057 29606086 (16327980) C Zisupton-6_DR     DNA/Zisupton         (5998)  16118   16089 1959515  
   465   19.0 14.6  4.3  chr21             29606152 29606183 (16327883) + Helitron-N2_DR    RC/Helitron            1034   1143  (1320) 1959516  
   569   21.8  0.8  0.0  chr21             29606184 29606316 (16327750) + CryptonV-3_DR     DNA/Crypton-V          1032   1165 (22288) 1959517  
   465   19.0 14.6  4.3  chr21             29606317 29606343 (16327723) + Helitron-N2_DR    RC/Helitron            1144   1244  (1219) 1959516  
   964   13.0 44.7  2.6  chr21             29606355 29606654 (16327412) + SINE3-1a          SINE/5S-Deu-L2           15    437   (133) 1959518  
 22709    1.0  0.3  0.0  chr21             29606661 29609226 (16324840) C L2-2_DRe          LINE/L2                 (0)   4238    1666 1959519  
   203   10.3  0.0  5.1  chr21             29609246 29609286 (16324780) + hAT-N21B_DR       DNA/hAT-Ac              996   1034   (267) 1959520  
  3121   10.9  4.4  2.5  chr21             29609465 29610009 (16324057) C DNA-8-28_DR       DNA/hAT-Tip100?        (27)    555       1 1959521  
   489    5.6  4.2  0.0  chr21             29610012 29610083 (16323983) + Kolobok-1N2_DR    DNA/Kolobok-T2          616    690     (0) 1959522  
   410   17.2  7.4  4.8  chr21             29610203 29610220 (16323846) + EnSpm-8_DR        DNA/CMC-EnSpm          7670   7690  (1751) 1959523  
   686   12.0  6.0  0.0  chr21             29610221 29610337 (16323729) + ANGEL             DNA/Kolobok               1    124   (185) 1959524  
   374   18.6  6.9  2.5  chr21             29610235 29610346 (16323720) C EnSpm-N13_DR      DNA/CMC-EnSpm        (1461)  20688   20572 1959525 *
  1450    5.0  7.2  6.8  chr21             29610347 29610582 (16323484) C TDR20             DNA/Merlin              (1)    238       2 1959526  
   363   20.0  0.0  0.0  chr21             29610597 29610666 (16323400) + ANGEL             DNA/Kolobok             144    213    (96) 1959527  
   354   21.7 21.5  1.1  chr21             29610744 29610892 (16323174) C piggyBac-N16B_DR  DNA/PiggyBac?         (639)    310     132 1959528  
   207   23.4  3.1  1.5  chr21             29610901 29610913 (16323153) + DNA6-6_DR         DNA                    6987   7050  (4229) 1959529  
   239   24.0  0.0  0.0  chr21             29610914 29610963 (16323103) + EnSpm-15_DR       DNA/CMC-EnSpm          9171   9220  (2234) 1959530  
   232   14.6  2.0  4.1  chr21             29611102 29611151 (16322915) + DNA-1-8_DR        DNA                     779    827   (734) 1959531  
   311   22.1  0.0  0.0  chr21             29612441 29612517 (16321549) + RTEX-2_DR         LINE/RTE-X             3137   3213    (47) 1959532  
  1725   13.6  1.0  1.0  chr21             29612834 29613146 (16320920) C CryptonV-N5_DR    DNA/Crypton-V        (7421)  17116   16804 1959533 *
  3608    4.9  1.2  1.0  chr21             29612886 29613383 (16320683) + Mariner-N38_DR    DNA/TcMar-Tc1            30    528    (19) 1959534  
   943   14.5  3.1  0.5  chr21             29613687 29613707 (16320359) C hAT-N202_DR       DNA/hAT-Tip100       (1350)    535     337 1959535  
  1099    8.1  2.9  0.0  chr21             29613708 29613880 (16320186) C Mariner-N38_DR    DNA/TcMar-Tc1           (0)    547     370 1959536 *
  4226    4.5  0.7  4.4  chr21             29613873 29614481 (16319585) C L1-110_DR         LINE/L1                 (0)   1106     520 1959537  
  1896    7.0 15.6  0.3  chr21             29614483 29614796 (16319270) C Mariner-N38_DR    DNA/TcMar-Tc1         (156)    391      30 1959538  
   252    9.8  0.0  2.4  chr21             29614760 29614801 (16319265) + EnSpm-N48B_DR     DNA/CMC-EnSpm          1813   1853  (5106) 1959539 *
  1382   11.9 10.3  1.4  chr21             29615177 29615448 (16318618) C DNA-TTAA-2_DR     DNA/PiggyBac?           (0)    669     374 1959540  
   294   20.1  0.0  4.6  chr21             29615426 29615493 (16318573) C hAT-N31_DR        DNA/hAT-Ac             (93)   1369    1305 1959541 *
   317   14.9  0.0  4.0  chr21             29615436 29615512 (16318554) C Helitron-2_DR     RC/Helitron         (15971)  11441   11368 1959542 *
  1972    8.2  5.2  1.7  chr21             29615447 29615733 (16318333) + Helitron-2_DR     RC/Helitron           11139  11435 (15977) 1959543  
   315   19.0  0.0  1.7  chr21             29615692 29615750 (16318316) C Helitron-2_DR     RC/Helitron         (16236)  11176   11119 1959542 *
   583   18.4  2.8  0.0  chr21             29615727 29615835 (16318231) C DNA-TTAA-2_DR     DNA/PiggyBac?         (290)    379     268 1959540  
   373    6.6 23.4  1.1  chr21             29615857 29615932 (16318134) C DNA-TTAA-2_DR     DNA/PiggyBac?         (499)    170      78 1959540  
   733    9.1  0.9  0.9  chr21             29615933 29616043 (16318023) + HarbingerN2_DR    DNA/PIF-Harbinger         1    111   (563) 1959544  
  2493    4.7  0.0  0.6  chr21             29616047 29616368 (16317698) C L1-11_DR          LINE/L1                 (0)   7324    7005 1959545  
 13047    3.7  4.0  4.8  chr21             29616369 29618489 (16315577) + hAT-N89B_DR       DNA/hAT-Ac                1   2412     (0) 1959546  
  3126    5.2  8.4  2.8  chr21             29618490 29618992 (16315074) C L1-11_DR          LINE/L1               (312)   7012    6482 1959545  
 27991    1.2  2.5  1.6  chr21             29618993 29622378 (16311688) C EnSpm-N36B_DR     DNA/CMC-EnSpm           (0)   3416       1 1959547  
  1158   18.7  5.4  2.1  chr21             29622379 29622427 (16311639) + EnSpm-N36_DR      DNA/CMC-EnSpm           255    312  (2913) 1959548 *
  5270    3.5  7.7  1.7  chr21             29622379 29623188 (16310878) C L1-11_DR          LINE/L1               (852)   6472    5614 1959549  
 21751    1.7  4.2  0.1  chr21             29623189 29626164 (16307902) C EnSpm-N36_DR      DNA/CMC-EnSpm           (0)   3416       1 1959550  
   811    6.2 29.0  0.0  chr21             29626165 29626321 (16307745) C L1-11_DR          LINE/L1              (1710)   5614    5411 1959549  
 26140    1.2  3.8  0.1  chr21             29626322 29629439 (16304627) C EnSpm-N36_DR      DNA/CMC-EnSpm           (0)   3225       1 1959551  
  1473    2.7  0.9  1.3  chr21             29629441 29629665 (16304401) C L1-11_DR          LINE/L1              (1960)   5364    5141 1959549 *
  2616   14.2  6.0  6.3  chr21             29629616 29630181 (16303885) + HarbingerN2_DR    DNA/PIF-Harbinger        21    600    (74) 1959552  
   345    6.4  0.0  0.0  chr21             29630179 29630225 (16303841) + piggyBac-N1_DR    DNA/PiggyBac            143    189   (816) 1959553 *
  1962   10.8  1.1  0.0  chr21             29630223 29630490 (16303576) C DNA2-15_DR        DNA/hAT-Ac            (215)    315      45 1959554  
   937   15.6 26.0  2.0  chr21             29630499 29630740 (16303326) + TDR13B            DNA                       6    304   (459) 1959555  
  1182   16.1  1.8  5.6  chr21             29630752 29630974 (16303092) + TDR13B            DNA                     549    763     (0) 1959556  
   454    7.0  0.0  0.0  chr21             29630975 29631026 (16303040) + DNA2-15_DR        DNA/hAT-Ac              479    530     (0) 1959557  
   228   19.5  4.9  8.8  chr21             29631027 29631129 (16302937) C EnSpm-N10_DR      DNA/CMC-EnSpm        (1480)   7828    7761 1959558 *
  1009   12.4  0.7  0.0  chr21             29631128 29631280 (16302786) + TDR19             DNA/hAT-Charlie          43    196   (209) 1959559  
   982    7.4 16.9  1.0  chr21             29631619 29631796 (16302270) C TC1DR2            DNA/TcMar-Tc1           (0)    876     671 1959560  
   450   14.1  2.3  1.1  chr21             29631737 29631822 (16302244) C Merlin-1_DR       DNA/Merlin           (6240)   4287    4201 1959561 *
   563   12.7  0.0  4.2  chr21             29631786 29631884 (16302182) + EnSpm-6N1_DR      DNA/CMC-EnSpm          3460   3554  (5682) 1959562 *
   851   12.9 10.5  4.1  chr21             29631802 29631992 (16302074) C DNA2-16_DR        DNA                  (9807)   8244    8073 1959563 *
  4162   11.9  2.4  0.0  chr21             29631985 29632640 (16301426) C TC1DR2            DNA/TcMar-Tc1         (204)    672       1 1959560  
   375   20.7  0.0  0.0  chr21             29632568 29632649 (16301417) C DNA8-25_DR        DNA                  (3042)    925     844 1959564 *
   534    5.6  2.8  0.0  chr21             29632920 29632990 (16301076) + hAT-N137_DR       DNA/hAT-Ac             2635   2707   (864) 1959565  
   487   11.0  7.2  1.1  chr21             29632991 29633002 (16301064) + DNA6-6_DR         DNA                    4489   4576  (6705) 1959566  
   209   23.2  0.0  1.8  chr21             29633018 29633074 (16300992) + piggyBac-N18_DR   DNA/PiggyBac             24     79   (575) 1959567  
   692   10.0  0.8  9.8  chr21             29633097 29633229 (16300837) + DNA-1-5_DR        DNA                     122    243   (505) 1959568  
  3188    4.0  1.2  1.2  chr21             29633230 29633651 (16300415) C hAT-N26_DR        DNA/hAT?                (0)   1459    1038 1959569  
   314    0.0  0.0  0.0  chr21             29633652 29633686 (16300380) + hAT-N46_DR        DNA/hAT-Tip100            1     35   (769) 1959570  
  2888    7.0  3.3  2.8  chr21             29633687 29634142 (16299924) + hAT-N46_DR        DNA/hAT-Tip100          347    804     (0) 1959571  
   569    7.2  9.6  0.0  chr21             29634143 29634222 (16299844) C hAT-N26_DR        DNA/hAT?              (414)   1045     958 1959569  
 12090    1.0 11.8  0.1  chr21             29634223 29635690 (16298376) C Kolobok-N9_DR     DNA/Kolobok-T2          (0)   1639       1 1959572  
  6789    6.8  3.5  1.2  chr21             29635691 29636626 (16297440) C hAT-N26_DR        DNA/hAT?              (502)    957       1 1959569  
   688   12.3  4.6  6.2  chr21             29636627 29636756 (16297310) + DNA-1-5_DR        DNA                     236    363   (385) 1959573  
   202   22.6  0.0  5.0  chr21             29636692 29636775 (16297291) + Merlin-1_DR       DNA/Merlin             1513   1592  (8935) 1959574 *
   242    5.3  0.0  0.0  chr21             29636744 29636781 (16297285) C Helitron-N3B_DR   RC/Helitron          (4743)   1861    1824 1959575 *
   256   21.6  0.0 13.6  chr21             29636748 29636775 (16297291) C DIRS-5_DR         LTR/Ngaro             (952)   5943    5925 1959576  
 15486    3.2  1.5  0.5  chr21             29636776 29638692 (16295374) C DNA-8-26_DR       DNA/hAT-Tip100          (0)   2174     239 1959577  
 13769   17.2  9.5  4.1  chr21             29638693 29641667 (16292399) C DIRS-3_DR         LTR/DIRS                (0)   5342    2213 1959578  
  1895   18.8  4.0  4.9  chr21             29641676 29642150 (16291916) C DIRS-3_DR         LTR/DIRS             (4869)    473       3 1959578  
  2090    3.0  0.0  0.0  chr21             29642151 29642383 (16291683) C DNA-8-26_DR       DNA/hAT-Tip100       (1941)    233       1 1959577  
  1622   12.4  3.4  0.4  chr21             29642384 29642648 (16291418) + DNA-1-5_DR        DNA                     351    623   (125) 1959579  
   514   15.1  1.1  0.0  chr21             29642636 29642728 (16291338) + DNA9-4_DR         DNA                     209    302   (117) 1959580 *
  3628   19.7  6.0  4.6  chr21             29642729 29643831 (16290235) C BHIKHARI-5-LTR_DR LTR/ERV1                (0)   1663     546 1959581  
   910    2.9  0.0  0.0  chr21             29643832 29643933 (16290133) + DNA2-2_DR         DNA                       1    102   (684) 1959582  
  1931   13.4  8.7  1.0  chr21             29643990 29644359 (16289707) C DNA-TTAA-2_DR     DNA/PiggyBac?           (0)    669     272 1959583  
   388    6.6 23.4  1.1  chr21             29644385 29644460 (16289606) C DNA-TTAA-2_DR     DNA/PiggyBac?         (499)    170      78 1959583  
  3309   13.2 10.1  3.6  chr21             29644461 29645094 (16288972) + HarbingerN2_DR    DNA/PIF-Harbinger         1    674     (0) 1959584  
   260   24.7  7.5  5.2  chr21             29645095 29645123 (16288943) + hAT-N176_DR       DNA/hAT-Tip100          492    522   (108) 1959585 *
   344   15.5 16.9  0.0  chr21             29645090 29645160 (16288906) C DNA-TTAA-2_DR     DNA                   (586)     83       1 1959586  
   223   20.7  5.3 13.6  chr21             29645188 29645203 (16288863) C Helitron-1_DR     RC/Helitron         (23760)   2540    2536 1959587  
  1438    8.8  0.0  0.0  chr21             29645204 29645397 (16288669) + piggyBac-N1_DR    DNA/PiggyBac              1    194   (811) 1959588 *
  2132    7.8  1.1  0.0  chr21             29645390 29645657 (16288409) C DNA2-15_DR        DNA/hAT-Ac            (215)    315      45 1959589  
  3050   14.4 18.1  3.2  chr21             29645666 29646327 (16287739) + TDR13B            DNA                       6    763     (0) 1959590  
   444    8.6  0.0  0.0  chr21             29646328 29646379 (16287687) + DNA2-15_DR        DNA/hAT-Ac              479    530     (0) 1959591  
   231   22.7  3.5  7.8  chr21             29646380 29646482 (16287584) C EnSpm-N10_DR      DNA/CMC-EnSpm        (1482)   7826    7761 1959592 *
   316   27.6 10.3  7.4  chr21             29646414 29646483 (16287583) C hAT-N127_DR       DNA/hAT-Charlie      (4237)   6079    5811 1959593  
  1340   12.0  2.1  0.0  chr21             29646484 29646675 (16287391) + TDR19             DNA/hAT-Charlie           1    196   (209) 1959594  
  5448    9.9  5.7  0.3  chr21             29647016 29647845 (16286221) C TC1DR2            DNA/TcMar-Tc1           (2)    874       1 1959595  
   280   30.0  2.6  3.6  chr21             29647676 29647869 (16286197) + Merlin-2_DR       DNA/Merlin             6290   6481  (7440) 1959596 *
   306   19.2  6.0  6.0  chr21             29648103 29648185 (16285881) + DIRS-1E-LTR_DR    LTR/Ngaro               444    526   (164) 1959597 *
   580    4.2  2.8  0.0  chr21             29648124 29648195 (16285871) + hAT-N137_DR       DNA/hAT-Ac             2634   2707   (864) 1959598  
   539    9.6  7.1  1.1  chr21             29648196 29648207 (16285859) + DNA6-6_DR         DNA                    4488   4576  (6705) 1959599  
   391   17.7  5.4  4.4  chr21             29648208 29648235 (16285831) C DNA9-3_DR         DNA/MULE-MuDR?       (9985)   1394    1282 1959600  
   216   23.2  0.0  1.8  chr21             29648223 29648279 (16285787) + piggyBac-N18_DR   DNA/PiggyBac             24     79   (575) 1959601 *
   243   18.7  0.0  7.0  chr21             29648290 29648335 (16285731) + DNA-1-5_DR        DNA                       1     43   (705) 1959602 *
  2866   10.8  3.9  5.0  chr21             29648322 29648828 (16285238) + DNA-1-5_DR        DNA                     122    623   (125) 1959603  
   479   14.8  0.0  0.0  chr21             29648816 29648896 (16285170) + DNA9-4_DR         DNA                     209    289   (130) 1959604 *
  2366   21.5 15.5  6.4  chr21             29648923 29650018 (16284048) C BHIKHARI-5-LTR_DR LTR/ERV1                (0)   1663     474 1959605  
  1379    8.5  0.5  2.5  chr21             29650007 29650212 (16283854) C Merlin-2_DR       DNA/Merlin           (8028)   5893    5692 1959606 *
 45117    0.5  0.1  0.0  chr21             29650278 29655242 (16278824) C DIRS1b_DR         LTR/DIRS                (0)   6055    1087 1959607 *
 55573    0.3  0.1  0.1  chr21             29655242 29661269 (16272797) + L1-20_DR          LINE/L1                   2   6029     (9) 1959608  
 10102    0.3  0.0  0.0  chr21             29661266 29662367 (16271699) C DIRS1b_DR         LTR/DIRS             (4953)   1102       1 1959607 *
   399   22.9  0.0  3.1  chr21             29662432 29662530 (16271536) C Copia5-I_DR       LTR/Copia             (169)   4256    4161 1959609  
 39920    1.9  0.1  0.2  chr21             29662539 29668647 (16265419) C Gypsy-170-I_DR    LTR/Gypsy              (59)   4971       1 1959610  
 10029   29.7  2.4  3.5  chr21             29668650 29672850 (16261216) C Copia5-I_DR       LTR/Copia             (270)   4155       1 1959609  
   692    8.2  0.0  2.0  chr21             29672852 29672951 (16261115) C Merlin-2_DR       DNA/Merlin           (8028)   5893    5796 1959611 *
  2397    2.1  3.2  0.0  chr21             29672950 29673233 (16260833) + Harbinger-5N1B_DR DNA/PIF-Harbinger      1654   1946     (0) 1959612  
   646   13.2  0.9  0.9  chr21             29673237 29673343 (16260723) + DNA9-4_DR         DNA                     301    407    (12) 1959613  
   841   12.2  0.0  0.0  chr21             29673563 29673685 (16260381) C TC1DR3B           DNA/TcMar-Tc1         (117)    772     650 1959614  
   500   24.0 12.3  2.2  chr21             29673707 29673949 (16260117) C LTR2B_DR          LTR                  (1208)    420     154 1959615  
   607   15.0  1.0  0.0  chr21             29673978 29674077 (16259989) + DNA9-4_DR         DNA                     307    407    (12) 1959616  
  5452    6.8  6.8  0.4  chr21             29674319 29675044 (16259022) C TC1DR3B           DNA/TcMar-Tc1         (117)    772       1 1959617  
   208   19.8  1.4  6.0  chr21             29675139 29675208 (16258858) + Helitron-2_DR     RC/Helitron            6942   7008 (20404) 1959618 *
   450   10.7  0.0  0.0  chr21             29675154 29675265 (16258801) C Zisupton-6_DR     DNA/Zisupton        (12612)   9504    9393 1959619  
   348   14.6  1.0  0.0  chr21             29675174 29675276 (16258790) C Helitron-2_DR     RC/Helitron         (21312)   6100    5997 1959620 *
   225   18.9  0.0  2.9  chr21             29675218 29675288 (16258778) C hAT-N35B_DR       DNA/hAT-Ac            (689)    923     855 1959621 *
   221   20.1  0.0  5.0  chr21             29675414 29675476 (16258590) C DNA8-10_DR        DNA/hAT-Ac           (1806)   2212    2153 1959622  
   201   14.3 14.3  0.0  chr21             29675451 29675462 (16258604) C Merlin-2_DR       DNA/Merlin           (9073)   4848    4801 1959623 *
   221   10.0  0.0  0.0  chr21             29675463 29675491 (16258575) C TDR8B             DNA/hAT-Ac            (129)    834     806 1959624  
  9610    4.1  2.2  0.5  chr21             29675492 29676662 (16257404) C DNA-2-4_DR        DNA                     (0)   1399     209 1959625  
   333    2.6  0.0  0.0  chr21             29676663 29676700 (16257366) C DNA-2-4_DR        DNA                  (1359)     40       3 1959625  
  1195    9.6  1.8  0.0  chr21             29676701 29676856 (16257210) C Harbinger-2_DR    DNA/PIF-Harbinger      (20)   4307    4149 1959626  
  2439   12.5  3.6 10.2  chr21             29676857 29677652 (16256414) + DNA6-9B_DR        DNA/hAT-hAT5              1    694     (0) 1959627  
  2820    9.7  0.2  8.9  chr21             29677653 29678090 (16255976) C Harbinger-2_DR    DNA/PIF-Harbinger    (3909)    418      16 1959628  
  2104   12.1  2.9  3.9  chr21             29678075 29678460 (16255606) C hAT-N29_DR        DNA/hAT-Tip100         (43)   1537    1156 1959629 *
  1881   17.9  5.1  7.4  chr21             29678178 29678631 (16255435) + EnSpm-15_DR       DNA/CMC-EnSpm          8910   9353  (2101) 1959630 *
  2518    6.4  2.5  4.5  chr21             29678275 29678635 (16255431) C HE2_DR            SINE/tRNA-V-RTE         (3)    360       7 1959631  
  1674   16.0  0.5 12.4  chr21             29678277 29678682 (16255384) C CryptonV-2_DR     DNA/Crypton-V         (669)  21142   20780 1959632 *
   520   15.9  3.4 11.9  chr21             29678529 29678738 (16255328) C DNA6-6_DR         DNA                  (3285)   7996    7745 1959633 *
  2178   12.2 11.1  0.9  chr21             29678861 29679267 (16254799) + Gypsy108-LTR_Dr   LTR/Gypsy                 1    448    (86) 1959634  
  1248   13.0  1.6  4.1  chr21             29679262 29679510 (16254556) + Copia-8-LTR_DR    LTR/Gypsy?              230    472    (12) 1959635 *
  3562   14.2 11.3  0.7  chr21             29679522 29680573 (16253493) + Copia-8-I_DR      LTR/Gypsy?                1   1612   (324) 1959635  
   857   12.8 14.5  2.7  chr21             29680549 29680748 (16253318) + Copia-7-LTR_DR    LTR/Gypsy?              261    483     (0) 1959636 *
  1770   14.3  4.7  8.7  chr21             29680750 29680811 (16253255) C Dada-tL_DR        DNA/Dada             (7991)   2416    2373 1959637  
  3195    8.4  3.7  0.4  chr21             29680812 29681298 (16252768) + Mariner-N38_DR    DNA/TcMar-Tc1             1    503    (44) 1959638  
   209   22.4  5.2  0.0  chr21             29681404 29681461 (16252605) C Merlin-N5_DR      DNA/Merlin           (4241)     64       4 1959639  
   210   21.3  3.2  1.6  chr21             29681568 29681629 (16252437) + L2-1_DR           LINE/L2                1038   1100  (3885) 1959640 *
   259   19.1  0.0  1.6  chr21             29681616 29681679 (16252387) + TDR16             DNA/Merlin              249    311     (2) 1959641  
   250   11.1  0.0  0.0  chr21             29682039 29682092 (16251974) C DNA-N4_DR         DNA                   (307)    735     682 1959642 *
   260   10.7  7.1  0.0  chr21             29682058 29682113 (16251953) C ENSPM-6_DR        DNA/CMC-EnSpm       (17727)  14889   14830 1959643 *
  4463    4.3  2.4  0.0  chr21             29682097 29682636 (16251430) C Harbinger-8N1_DR  DNA/PIF-Harbinger       (0)    555       3 1959644  
   272   13.7  3.9  0.0  chr21             29682592 29682639 (16251427) C DNA2-7_DR         DNA                  (4589)   5061    5012 1959645 *
   778   11.5  2.6  0.0  chr21             29682640 29682752 (16251314) + DIRS-1F-LTR_DR    LTR/Ngaro                 1    116   (569) 1959646  
   226   25.8  4.8  0.0  chr21             29682643 29682653 (16251413) C EnSpm-N10_DR      DNA/CMC-EnSpm        (7075)   2233    2169 1959647 *
  3187   11.2  4.1  0.8  chr21             29682759 29683270 (16250796) + CryptonV-1_DR     DNA/Crypton-V          4729   5257 (12616) 1959648  
   261   13.5  0.0  0.0  chr21             29683275 29683311 (16250755) C hAT-N45_DR        DNA/hAT?              (214)    722     686 1959649 *
   724   10.8  0.7  2.0  chr21             29683307 29683457 (16250609) + CryptonV-1_DR     DNA/Crypton-V          8515   8663  (9210) 1959650  
   488   19.3  0.9  0.9  chr21             29683485 29683599 (16250467) + TDR16             DNA/Merlin              199    313     (0) 1959651  
  2358   12.8  8.5  0.2  chr21             29683832 29684277 (16249789) C Mariner-N38_DR    DNA/TcMar-Tc1          (35)    512      30 1959652  
   530   20.0  8.0  6.2  chr21             29684127 29684161 (16249905) + Dada-U1A_DR       DNA/Dada               3713   3848  (7131) 1959653 *
   596   10.8 14.4  1.3  chr21             29684162 29684293 (16249773) + CryptonV-N4_DR    DNA/Crypton-V          4952   5100  (8393) 1959654  
   222    8.5  0.0  2.1  chr21             29684279 29684326 (16249740) C L1-128_DR         LINE/L1               (111)   4057    4011 1959655 *
   219   22.0  3.4  0.0  chr21             29684297 29684355 (16249711) C CryptonV-N4_DR    DNA/Crypton-V        (9933)   3560    3500 1959656 *
   251   11.6  0.0  2.6  chr21             29684322 29684366 (16249700) C DNA-8-24_DR       DNA/hAT?             (1252)    531     489 1959657 *
   254    0.0  3.2  0.0  chr21             29684340 29684370 (16249696) + MuDR-2N1_DR       DNA/MULE-MuDR          6687   6718  (5507) 1959658  
  1019   12.6 17.9  0.0  chr21             29684590 29684796 (16249270) + REX1-3_DR         LINE/Rex-Babar         2485   2728    (47) 1959659  
   200   13.3  0.0  0.0  chr21             29685005 29685034 (16249032) C Zisupton-6_DR     DNA/Zisupton         (5998)  16118   16089 1959660  
   417   25.0  3.2  1.3  chr21             29685100 29685131 (16248935) C Merlin-1_DR       DNA/Merlin           (8462)   2065    1909 1959661  
   498   22.1  1.6  0.0  chr21             29685132 29685253 (16248813) + Mariner-N38_DR    DNA/TcMar-Tc1           143    266   (281) 1959662 *
   563   21.0  0.8  0.0  chr21             29685145 29685263 (16248803) + CryptonV-3_DR     DNA/Crypton-V          1046   1165 (22288) 1959663  
   430   22.8  0.7  9.3  chr21             29685153 29685292 (16248774) + hAT-N198_DR       DNA/hAT-Charlie         888   1016   (383) 1959664 *
   404   23.4 11.9  2.4  chr21             29685254 29685292 (16248774) + Helitron-N3B_DR   RC/Helitron            5233   5443  (1161) 1959665 *
  2889   11.8 11.6  4.8  chr21             29685293 29685826 (16248240) + SINE3-1a          SINE/5S-Deu-L2            1    569     (1) 1959666  
   458   17.6 21.2  2.2  chr21             29685809 29685852 (16248214) + hAT-N21B_DR       DNA/hAT-Ac              996   1174   (127) 1959667 *
   496   19.1  0.0  1.9  chr21             29685853 29685959 (16248107) + Mariner-N38_DR    DNA/TcMar-Tc1           393    497    (50) 1959668  
   451   12.5  1.4  0.0  chr21             29686239 29686310 (16247756) C DNA-8-28_DR       DNA/P?                 (34)    548     476 1959669 *
   829   16.6  5.6  1.6  chr21             29686261 29686280 (16247786) + EnSpm-15_DR       DNA/CMC-EnSpm          8950   9134  (2320) 1959670  
   968   11.0  0.6  1.9  chr21             29686281 29686308 (16247758) C hAT-N137_DR       DNA/hAT-Ac            (842)   2729    2574 1959671  
  1081    5.4  0.0  0.0  chr21             29686309 29686438 (16247628) C HE2_DR            SINE/tRNA-V-RTE         (0)    363     234 1959672 *
  2474   12.6  5.4  1.5  chr21             29686438 29686879 (16247187) C DNA-8-28_DR       DNA/P?                (123)    459       1 1959669  
   573    3.9  3.9  0.0  chr21             29686880 29686955 (16247111) + Kolobok-1N2_DR    DNA/Kolobok-T2          612    690     (0) 1959673  
   308   26.1  2.8  4.9  chr21             29687062 29687074 (16246992) C DNA8-20_DR        DNA/hAT             (11809)   8979    8894 1959674  
   509   14.4  5.6  6.4  chr21             29687075 29687092 (16246974) + EnSpm-8_DR        DNA/CMC-EnSpm          7670   7686  (1755) 1959675  
   786   11.6  2.5  0.0  chr21             29687093 29687213 (16246853) + ANGEL             DNA/Kolobok               1    124   (185) 1959676  
   459   18.8  3.3  2.5  chr21             29687107 29687226 (16246840) C EnSpm-N13_DR      DNA/CMC-EnSpm        (1461)  20688   20568 1959677 *
  1462    5.5  7.2  6.8  chr21             29687223 29687458 (16246608) C TDR20             DNA/Merlin              (1)    238       2 1959678  
   385   18.6  0.0  0.0  chr21             29687473 29687542 (16246524) + ANGEL             DNA/Kolobok             144    213    (96) 1959679  
   249   23.8  1.6  0.0  chr21             29687490 29687552 (16246514) + TE-X-13_DR        Unknown                1270   1333  (1092) 1959680 *
   354   22.4 21.5  1.1  chr21             29687620 29687768 (16246298) C piggyBac-N16B_DR  DNA/PiggyBac?         (639)    310     132 1959681  
   217   23.4  3.1  1.5  chr21             29687777 29687789 (16246277) + DNA6-6_DR         DNA                    6987   7050  (4229) 1959682  
   256   22.0  0.0  0.0  chr21             29687790 29687839 (16246227) + EnSpm-15_DR       DNA/CMC-EnSpm          9171   9220  (2234) 1959683  
   242   14.6  2.0  4.1  chr21             29687978 29688027 (16246039) + DNA-1-8_DR        DNA                     779    827   (734) 1959684  
   315   18.2 12.3  7.1  chr21             29689210 29689444 (16244622) + RTEX-2_DR         LINE/RTE-X             2873   3213    (47) 1959685  
   201   26.5  0.0  6.9  chr21             29689414 29689490 (16244576) C DNA4-1B_DR        DNA/Sola-2            (437)    177     106 1959686 *
 16630    1.8  2.6  0.6  chr21             29689794 29691757 (16242309) + Harbinger-N29_DR  DNA/PIF-Harbinger         1   2005     (0) 1959687  
  3233    9.7  7.5  1.0  chr21             29691758 29691779 (16242287) + Helitron-N2_DR    RC/Helitron             932   1105  (1358) 1959688  
  3392    5.3  3.6  1.2  chr21             29691780 29692254 (16241812) + Mariner-N38_DR    DNA/TcMar-Tc1            30    515    (32) 1959689  
  3233    9.7  7.5  1.0  chr21             29692255 29692301 (16241765) + Helitron-N2_DR    RC/Helitron            1106   1510   (953) 1959688  
  1357    8.1  0.5  0.0  chr21             29692360 29692544 (16241522) + piggyBac-N1_DR    DNA/PiggyBac              4    189   (816) 1959690 *
  2086    8.2  1.1  0.0  chr21             29692542 29692809 (16241257) C DNA2-15_DR        DNA/hAT-Ac            (215)    315      45 1959691  
  3560   15.5  8.6  5.3  chr21             29692818 29693547 (16240519) + TDR13B            DNA                       6    758     (5) 1959692  
   318   14.8  1.2  2.9  chr21             29693542 29693612 (16240454) + EnSpm-12_DR       DNA/CMC-EnSpm          6875   6930   (601) 1959693 *
   395    6.2  0.0  0.0  chr21             29693554 29693601 (16240465) C DNA2-15_DR        DNA/hAT-Ac            (478)     52       5 1959694  
   230   17.2 11.5  4.7  chr21             29693602 29693705 (16240361) C EnSpmN1_DR        DNA/CMC-EnSpm        (1289)   5287    5229 1959695  
  2035   10.1 12.6  0.5  chr21             29694084 29694432 (16239634) C TC1DR2            DNA/TcMar-Tc1           (2)    874     484 1959696  
  1559   23.9  7.7  4.6  chr21             29694422 29695119 (16238947) C LTR2B_DR          LTR                   (763)    865     147 1959697 *
   214   10.8  0.0  0.0  chr21             29695469 29695505 (16238561) + EnSpm-22N2_DR     DNA/CMC-EnSpm          4231   4267  (1280) 1959698 *
   775    7.4  0.9  0.0  chr21             29695500 29695607 (16238459) C Harbinger-2_DR    DNA/PIF-Harbinger       (0)   4327    4219 1959699  
  2261    8.5  0.0  9.9  chr21             29695621 29695987 (16238079) C Harbinger-2_DR    DNA/PIF-Harbinger    (3993)    334       1 1959700  
  1896   12.1  6.3  0.0  chr21             29695988 29696318 (16237748) C HE1_DR1           SINE/tRNA-V-RTE        (49)    353       2 1959701  
   861   21.0  3.5  1.3  chr21             29696319 29696350 (16237716) C DIRS-1-LTR_DR     LTR/Ngaro             (416)    206     170 1959702  
   552   12.6  0.9  1.9  chr21             29696342 29696446 (16237620) C CR1-25_DR         LINE/L2               (100)   3005    2902 1959703 *
   632   16.3  5.3  3.2  chr21             29696464 29696490 (16237576) C hAT-N47B_DR       DNA/hAT-Tip100        (177)    811     657 1959704  
   678   12.9  4.8  0.8  chr21             29696491 29696615 (16237451) + hAT-N167B_DR      DNA/hAT-Charlie        1237   1366   (207) 1959705 *
  2067   11.6  0.3  4.7  chr21             29696550 29696928 (16237138) C CR1-25_DR         LINE/L2               (212)   2893    2531 1959703  
 11528    3.1  2.2  0.1  chr21             29696929 29698396 (16235670) C ERV1-N3B-LTR_DR   LTR/ERV1                (0)   1498       1 1959706  
   206    0.0  0.0  3.5  chr21             29698392 29698421 (16235645) C CR1-25_DR         LINE/L2               (567)   2538    2510 1959707 *
   295    3.6  0.0  8.9  chr21             29698423 29698483 (16235583) + hAT-N35C_DR       DNA/hAT-Ac                1     56  (1535) 1959708 *
  3111    1.6  0.0  0.0  chr21             29698483 29698848 (16235218) + L2-1_DR           LINE/L2                4619   4984     (1) 1959709 *
  7128    6.0  6.0  2.3  chr21             29698843 29699930 (16234136) + hAT-N35C_DR       DNA/hAT-Ac               52   1178   (413) 1959710  
  1304   11.4  0.0  0.0  chr21             29700003 29700204 (16233862) + REX1-3_DR         LINE/Rex-Babar         2305   2506   (269) 1959711  
  6310    2.6  2.4  0.6  chr21             29700209 29700996 (16233070) C DNA25TWA2_DR      DNA                     (0)    802       1 1959712  
   934    3.1  3.1  0.0  chr21             29701003 29701129 (16232937) C Gypsy97-LTR-B_DR  LTR/Gypsy               (0)    403     273 1959713  
  1922   12.2  3.2 12.0  chr21             29701130 29701634 (16232432) + Copia-15_DR-LTR   LTR/Gypsy?                1    465     (0) 1959714  
  1892    5.7  2.5  0.0  chr21             29701635 29701905 (16232161) C Gypsy97-LTR-B_DR  LTR/Gypsy             (125)    278       1 1959713  
   807    7.8 22.9  0.0  chr21             29701912 29702077 (16231989) + REX1-3_DR         LINE/Rex-Babar         2519   2722    (53) 1959711  
   504   19.2 12.8  1.6  chr21             29702415 29702429 (16231637) + Mariner-N38_DR    DNA/TcMar-Tc1           141    197   (350) 1959715  
   560   20.0  0.0  0.0  chr21             29702430 29702549 (16231517) + CryptonV-3_DR     DNA/Crypton-V          1046   1165 (22288) 1959716  
   504   19.2 12.8  1.6  chr21             29702550 29702578 (16231488) + Mariner-N38_DR    DNA/TcMar-Tc1           198    322   (225) 1959715  
  1319   11.6  1.5  0.0  chr21             29702582 29702780 (16231286) + SINE3-1a          SINE/5S-Deu-L2            2    203   (367) 1959717  
 10827    3.3  9.9  1.8  chr21             29702784 29704302 (16229764) + Kolobok-N9_DR     DNA/Kolobok-T2            1   1639     (0) 1959718  
   685   17.1 14.6  5.3  chr21             29704303 29704494 (16229572) + SINE3-1a          SINE/5S-Deu-L2          229    437   (133) 1959717  
  2846   10.6  4.6  2.4  chr21             29704738 29705260 (16228806) C DNA-8-28_DR       DNA/hAT-Tip100?        (44)    538       5 1959719  
   456    5.6  4.2  0.0  chr21             29705267 29705337 (16228729) + Kolobok-1N2_DR    DNA/Kolobok-T2          616    689     (1) 1959720  
   750   10.7  2.5  0.0  chr21             29705477 29705597 (16228469) + ANGEL             DNA/Kolobok               1    124   (185) 1959721  
   428   17.9  3.3  2.5  chr21             29705491 29705606 (16228460) C EnSpm-N13_DR      DNA/CMC-EnSpm        (1461)  20688   20572 1959722 *
  1370    5.0  7.2  6.8  chr21             29705607 29705842 (16228224) C TDR20             DNA/Merlin              (1)    238       2 1959723  
   335   19.1  0.0  0.0  chr21             29705857 29705924 (16228142) + ANGEL             DNA/Kolobok             144    211    (98) 1959724  
   314   23.9 16.4  0.0  chr21             29706016 29706149 (16227917) C piggyBac-N16B_DR  DNA/PiggyBac?         (662)    287     132 1959725  
   222   24.0  0.0  0.0  chr21             29706171 29706220 (16227846) + EnSpm-15_DR       DNA/CMC-EnSpm          9171   9220  (2234) 1959726  
   216   14.6  2.0  4.1  chr21             29706359 29706408 (16227658) + DNA-1-8_DR        DNA                     779    827   (734) 1959727  
   318   20.8  0.0  0.0  chr21             29707698 29707774 (16226292) + RTEX-2_DR         LINE/RTE-X             3137   3213    (47) 1959728  
  1142   14.6  0.0 18.8  chr21             29708092 29708420 (16225646) + CryptonV-3_DR     DNA/Crypton-V           905   1181 (22272) 1959729 *
  3475    5.8  0.2  0.8  chr21             29708139 29708640 (16225426) + Mariner-N38_DR    DNA/TcMar-Tc1            30    528    (19) 1959730  
   230   17.1  0.0  0.0  chr21             29708971 29709011 (16225055) + hAT-N21B_DR       DNA/hAT-Ac              703    743   (558) 1959731 *
  1093    7.7  0.0  0.6  chr21             29708983 29709152 (16224914) C Mariner-N38_DR    DNA/TcMar-Tc1           (0)    547     379 1959732 *
  3885    5.7  0.7  4.4  chr21             29709147 29709755 (16224311) C L1-110_DR         LINE/L1                 (0)   1106     520 1959733  
   987   11.4  2.5  1.5  chr21             29709153 29709171 (16224895) + Merlin-1_DR       DNA/Merlin             1666   1818  (8709) 1959734 *
  1757    5.3 20.6  0.3  chr21             29709757 29710057 (16224009) C Mariner-N38_DR    DNA/TcMar-Tc1         (156)    391      30 1959732  
   252    7.3  0.0  2.4  chr21             29710021 29710062 (16224004) + EnSpm-N48B_DR     DNA/CMC-EnSpm          1813   1853  (5106) 1959735 *
   332   15.8 10.8  1.1  chr21             29710064 29710146 (16223920) C TE-X-13_DR        Unknown              (1228)   1197    1107 1959736  
  1337   10.8 10.3  1.7  chr21             29710459 29710731 (16223335) C DNA-TTAA-2_DR     DNA/PiggyBac?           (0)    669     374 1959737  
   204   12.2  0.0  2.0  chr21             29710719 29710768 (16223298) C Helitron-2_DR     RC/Helitron         (15971)  11441   11393 1959738 *
  1841    7.6  7.2  0.7  chr21             29710730 29711008 (16223058) + Helitron-2_DR     RC/Helitron           11139  11435 (15977) 1959739  
   293   19.0  0.0  1.7  chr21             29710967 29711025 (16223041) C Helitron-2_DR     RC/Helitron         (16236)  11176   11119 1959738 *
   592   15.6  2.8  0.0  chr21             29711002 29711110 (16222956) C DNA-TTAA-2_DR     DNA/PiggyBac?         (290)    379     268 1959737  
   326    8.3  4.2  0.0  chr21             29711161 29711207 (16222859) C DNA-TTAA-2_DR     DNA/PiggyBac?         (543)    126      78 1959737  
  3151   13.3  8.9  3.6  chr21             29711208 29711848 (16222218) + HarbingerN2_DR    DNA/PIF-Harbinger         1    674     (0) 1959740  
   464   16.9  0.0  0.0  chr21             29711849 29711925 (16222141) C DNA-TTAA-2_DR     DNA/PiggyBac?         (592)     77       1 1959737  
  1301    9.8  0.0  0.0  chr21             29711969 29712162 (16221904) + piggyBac-N1_DR    DNA/PiggyBac              1    194   (811) 1959741 *
  1733   11.1  3.8  0.0  chr21             29712155 29712415 (16221651) C DNA2-15_DR        DNA/hAT-Ac            (215)    315      45 1959742  
  2795   15.2 16.7  2.4  chr21             29712424 29713088 (16220978) + TDR13B            DNA                       6    763     (0) 1959743  
   433    3.8  0.0  0.0  chr21             29713089 29713140 (16220926) + DNA2-15_DR        DNA/hAT-Ac              479    530     (0) 1959744  
   229    2.4  8.7  8.7  chr21             29713103 29713148 (16220918) C hAT-N111_DR       DNA/hAT-Ac            (544)    558     513 1959745 *
   203    8.6  2.9  0.0  chr21             29713119 29713153 (16220913) C hAT-N111_DR       DNA/hAT-Ac            (970)    132      97 1959745 *
   204   18.7  8.6  2.0  chr21             29713152 29713244 (16220822) C EnSpm-N10_DR      DNA/CMC-EnSpm        (1449)   7859    7761 1959746 *
   987   11.8  0.7  0.0  chr21             29713243 29713395 (16220671) + TDR19             DNA/hAT-Charlie          43    196   (209) 1959747  
   838   10.2 16.9  1.0  chr21             29713734 29713911 (16220155) C TC1DR2            DNA/TcMar-Tc1           (0)    876     671 1959748  
   423   14.1  2.3  1.1  chr21             29713852 29713937 (16220129) C Merlin-1_DR       DNA/Merlin           (6240)   4287    4201 1959749 *
   545   11.6  0.0  4.2  chr21             29713901 29713999 (16220067) + EnSpm-6N1_DR      DNA/CMC-EnSpm          3460   3554  (5682) 1959750 *
   876   14.6  4.9  0.0  chr21             29713917 29714080 (16219986) C DNA2-16_DR        DNA                  (9807)   8244    8073 1959751  
   351   12.8 11.4  1.1  chr21             29714013 29714091 (16219975) C hAT-N47B_DR       DNA/hAT-Tip100        (451)    537     451 1959752 *
  3977   11.4  2.6  0.0  chr21             29714092 29714746 (16219320) C TC1DR2            DNA/TcMar-Tc1         (204)    672       1 1959748  
   515    5.6  2.8  0.0  chr21             29715025 29715096 (16218970) + hAT-N137_DR       DNA/hAT-Ac             2634   2707   (864) 1959753  
   468   11.8  6.6  1.4  chr21             29715097 29715125 (16218941) + DNA6-6_DR         DNA                    4488   4576  (6705) 1959754  
   225   21.4  0.0  1.8  chr21             29715124 29715180 (16218886) + piggyBac-N18_DR   DNA/PiggyBac             24     79   (575) 1959755 *
   258   20.9  0.0  0.0  chr21             29715191 29715233 (16218833) + DNA-1-5_DR        DNA                       1     43   (705) 1959756 *
   649   10.0  0.8  9.8  chr21             29715220 29715352 (16218714) + DNA-1-5_DR        DNA                     122    243   (505) 1959757  
  3046    4.0  1.2  1.4  chr21             29715353 29715775 (16218291) C hAT-N26_DR        DNA/hAT?                (0)   1459    1038 1959758  
   300    0.0  0.0  0.0  chr21             29715776 29715810 (16218256) + hAT-N46_DR        DNA/hAT-Tip100            1     35   (769) 1959759  
  2603    7.5  3.5  4.8  chr21             29715811 29716274 (16217792) + hAT-N46_DR        DNA/hAT-Tip100          347    804     (0) 1959760  
  2426    7.2  6.2  2.5  chr21             29716275 29716658 (16217408) C hAT-N26_DR        DNA/hAT?              (414)   1045     648 1959758  
  4425    3.3  0.0  0.0  chr21             29716659 29717197 (16216869) C DNA21TA1_DR       DNA/TcMar-Tc1           (0)    539       1 1959761  
  3598    7.3  3.2  0.2  chr21             29717199 29717732 (16216334) C hAT-N26_DR        DNA/hAT?              (808)    651     102 1959758  
  1515    2.7  0.0  0.0  chr21             29717785 29717970 (16216096) + Gypsy-189_DR-LTR  LTR/Gypsy                 1    186     (0) 1959762  
 36134    0.1  0.0  0.0  chr21             29717971 29722079 (16211987) + Gypsy-189_DR-I    LTR/Gypsy                 1   4109     (0) 1959762  
  1583    1.1  0.0  0.0  chr21             29722080 29722265 (16211801) + Gypsy-189_DR-LTR  LTR/Gypsy                 1    186     (0) 1959762  
   668    3.5 17.7  0.0  chr21             29722266 29722375 (16211691) C hAT-N26_DR        DNA/hAT-Ac           (1329)    130       1 1959763  
  2059   12.1  3.9  2.8  chr21             29722376 29722759 (16211307) + DNA-1-5_DR        DNA                     236    623   (125) 1959764  
   471   15.1  1.1  0.0  chr21             29722747 29722839 (16211227) + DNA9-4_DR         DNA                     209    302   (117) 1959765 *
  3770   23.7  5.9  4.0  chr21             29722840 29724437 (16209629) C LTR2B_DR          LTR                     (0)   1628       1 1959766  
   578   14.2  0.9  0.9  chr21             29724440 29724546 (16209520) + DNA9-4_DR         DNA                     301    407    (12) 1959767  
   842   11.8  0.0  0.7  chr21             29724766 29724898 (16209168) C TC1DR3B           DNA/TcMar-Tc1         (117)    772     641 1959768  
  5113    8.2 14.2  1.3  chr21             29724899 29725810 (16208256) + hAT-N38_DR        DNA/hAT-hAT6              1   1029     (0) 1959769  
  4859    5.2  1.4  0.5  chr21             29725811 29726451 (16207615) C TC1DR3B           DNA/TcMar-Tc1         (242)    647       1 1959770  
   250   14.2  2.6  8.2  chr21             29726539 29726615 (16207451) C Helitron-2_DR     RC/Helitron         (21279)   6133    6061 1959771  
   233   10.8  7.7  0.0  chr21             29726559 29726623 (16207443) C ENSPM-6_DR        DNA/CMC-EnSpm         (813)  31803   31734 1959772 *
   233   13.2  1.9  0.0  chr21             29726576 29726628 (16207438) C HATN11B_DR        DNA/hAT               (214)    476     423 1959773  
   218   20.0  0.0  1.7  chr21             29726578 29726638 (16207428) C hAT-N35B_DR       DNA/hAT-Ac            (698)    914     855 1959774 *
   216   15.5  8.3  1.3  chr21             29726629 29726647 (16207419) C DNA-N43_DR        DNA/TcMar-Fot1        (351)    703     627 1959775 *
   993    9.8  2.0  0.0  chr21             29726856 29727008 (16207058) C Harbinger-2_DR    DNA/PIF-Harbinger       (0)   4327    4172 1959776  
   851    5.6  0.0  0.0  chr21             29727011 29727117 (16206949) C Harbinger-2_DR    DNA/PIF-Harbinger    (4220)    107       1 1959777  
   547   23.6  2.7  0.7  chr21             29727118 29727252 (16206814) C ZFERV-2N2-I_DR    LTR/ERV1             (1571)   5876    5739 1959778 *
  1646   18.7 28.3  0.4  chr21             29727124 29727692 (16206374) C Helitron-2_DR     RC/Helitron          (3615)  23797   23071 1959779 *
  3477   14.6  6.3  5.1  chr21             29727357 29728206 (16205860) + Merlin-1_DR       DNA/Merlin             4299   5158  (5369) 1959780  
   235   19.1  0.0  1.6  chr21             29728554 29728617 (16205449) + TDR16             DNA/Merlin              249    311     (2) 1959781  
   221   13.7  0.0  0.0  chr21             29728977 29729027 (16205039) C DNA-N4_DR         DNA                   (307)    735     685 1959782 *
   222    9.5  0.0  0.0  chr21             29728996 29729028 (16205038) + EnSpm-N14_DR      DNA/CMC-EnSpm          3616   3648   (932) 1959783  
   763   14.3  3.2  0.8  chr21             29729029 29729180 (16204886) + DIRS-1F-LTR_DR    LTR/Ngaro                 1    153   (225) 1959784 *
  2813   11.3  6.4  0.6  chr21             29729148 29729647 (16204419) + CryptonV-1_DR     DNA/Crypton-V          4729   5257 (12616) 1959785  
   240   13.5  0.0  0.0  chr21             29729652 29729688 (16204378) C hAT-N45_DR        DNA/hAT?              (214)    722     686 1959786 *
   746   10.7  0.0  1.3  chr21             29729684 29729834 (16204232) + CryptonV-1_DR     DNA/Crypton-V          8515   8663  (9210) 1959787  
   203    0.0  0.0  0.0  chr21             29729835 29729860 (16204206) + SINE2-5_DR        SINE/tRNA-V-RTE         256    281     (1) 1959788 *
   437   19.7  0.8  2.3  chr21             29729847 29729976 (16204090) + TDR16             DNA/Merlin              186    313     (0) 1959789  
  1943   13.8  9.1  2.3  chr21             29730214 29730665 (16203401) C Mariner-N38_DR    DNA/TcMar-Tc1          (36)    511      30 1959790  
   514   19.3  7.3  6.2  chr21             29730514 29730548 (16203518) + Dada-U1A_DR       DNA/Dada               3713   3848  (7131) 1959791 *
   580   10.7 13.5  1.3  chr21             29730549 29730681 (16203385) + CryptonV-N4_DR    DNA/Crypton-V          4952   5100  (8393) 1959792  
   204    7.9  0.0  0.0  chr21             29730667 29730704 (16203362) C L1-128_DR         LINE/L1               (111)   4057    4020 1959793 *
   247    0.0  3.1  0.0  chr21             29730716 29730747 (16203319) + MuDR-2N1_DR       DNA/MULE-MuDR          6687   6719  (5506) 1959794  
   629    8.6  2.1  0.0  chr21             29730951 29731043 (16203023) C Harbinger-4N1_DR  DNA/PIF-Harbinger     (684)    337     243 1959795  
   284   13.5  7.7  0.0  chr21             29731083 29731134 (16202932) + Helitron-1N2_DR   RC/Helitron            1144   1199   (995) 1959796  
  2556   12.6  1.3 20.8  chr21             29731186 29731896 (16202170) C CR1-25_DR         LINE/L2                 (0)   3105    2510 1959797  
   391    3.3  0.0  6.6  chr21             29731898 29731962 (16202104) + hAT-N35C_DR       DNA/hAT-Ac                1     61  (1530) 1959798  
  6819    7.8  4.6  1.2  chr21             29731980 29733051 (16201015) + LTR2B_DR          LTR                       1   1108   (520) 1959799  
   601   15.5  0.9  1.8  chr21             29733050 29733161 (16200905) C DNA-8-28_DR       DNA/hAT-Tip100?       (467)    115       5 1959800 *
   541    3.9  3.9  0.0  chr21             29733164 29733241 (16200825) + Kolobok-1N2_DR    DNA/Kolobok-T2          610    690     (0) 1959801  
   274   25.4  2.8  4.9  chr21             29733348 29733360 (16200706) C DNA8-20_DR        DNA/hAT             (11809)   8979    8894 1959802  
   471   15.8  4.0  4.8  chr21             29733361 29733378 (16200688) + EnSpm-8_DR        DNA/CMC-EnSpm          7670   7686  (1755) 1959803  
   729   11.6  2.5  0.0  chr21             29733379 29733499 (16200567) + ANGEL             DNA/Kolobok               1    124   (185) 1959804  
   407   18.8  3.3  2.5  chr21             29733393 29733512 (16200554) C EnSpm-N13_DR      DNA/CMC-EnSpm        (1461)  20688   20568 1959805 *
  1523    4.5  7.5  2.1  chr21             29733509 29733734 (16200332) C TDR20             DNA/Merlin              (1)    238       1 1959806  
   305   22.1  0.0  0.0  chr21             29733749 29733816 (16200250) + ANGEL             DNA/Kolobok             144    211    (98) 1959807  
   295   22.3 14.9  1.6  chr21             29733896 29734009 (16200057) C piggyBac-N16B_DR  DNA/PiggyBac?         (639)    310     182 1959808  
   222   24.0  0.0  0.0  chr21             29734066 29734115 (16199951) + EnSpm-15_DR       DNA/CMC-EnSpm          9171   9220  (2234) 1959809  
   216   14.6  2.0  4.1  chr21             29734254 29734303 (16199763) + DNA-1-8_DR        DNA                     779    827   (734) 1959810  
   288   23.4  0.0  0.0  chr21             29735593 29735669 (16198397) + RTEX-2_DR         LINE/RTE-X             3137   3213    (47) 1959811  
   227   17.5  3.2  0.0  chr21             29735965 29736027 (16198039) C ERV1-N6-I_DR      LTR/ERV1             (1052)   3451    3387 1959812 *
  3188   11.4  4.0  3.4  chr21             29735986 29736039 (16198027) + Helitron-N2_DR    RC/Helitron             908   1165  (1298) 1959813  
  3225    6.1  4.9  0.2  chr21             29736040 29736530 (16197536) + Mariner-N38_DR    DNA/TcMar-Tc1            30    543     (4) 1959814  
   271   21.6  3.4 14.5  chr21             29736444 29736649 (16197417) + Zisupton-6_DR     DNA/Zisupton           9131   9316 (12800) 1959815 *
  3188   11.4  4.0  3.4  chr21             29736531 29736603 (16197463) + Helitron-N2_DR    RC/Helitron            1166   1529   (934) 1959813  
   206   18.3  8.1  5.6  chr21             29736762 29736800 (16197266) C EnSpm-N48B_DR     DNA/CMC-EnSpm        (5059)   1900    1860 1959816  
  1628    7.9 31.0  0.0  chr21             29736801 29737193 (16196873) C Mariner-N38_DR    DNA/TcMar-Tc1           (3)    544      30 1959817  
   252    7.3  0.0  2.4  chr21             29737157 29737198 (16196868) + EnSpm-N48B_DR     DNA/CMC-EnSpm          1813   1853  (5106) 1959818 *
   310   13.3 11.8  1.2  chr21             29737200 29737275 (16196791) C TE-X-13_DR        Unknown              (1228)   1197    1114 1959819  
  1828   13.3  8.1  1.0  chr21             29737595 29737966 (16196100) C DNA-TTAA-2_DR     DNA/PiggyBac?           (0)    669     272 1959820  
   320    7.9 23.4  1.1  chr21             29737992 29738068 (16195998) C DNA-TTAA-2_DR     DNA/PiggyBac?         (499)    170      77 1959820 *
   330    8.0  0.0  2.0  chr21             29738067 29738117 (16195949) + MuDR-2N1_DR       DNA/MULE-MuDR          6838   6887  (5338) 1959821  
   213   13.8 15.2  1.3  chr21             29738145 29738210 (16195856) C hAT-N157_DR       DNA/hAT-Ac           (1009)    548     474 1959822 *
  1977   11.3  0.0  0.6  chr21             29738171 29738503 (16195563) + HARBINGERN2B_DR   DNA/PIF-Harbinger       360    799     (0) 1959823  
   336   13.6 16.7  0.0  chr21             29738504 29738569 (16195497) C DNA-TTAA-2_DR     DNA/PiggyBac?         (592)     77       1 1959820  
  1286    9.1  0.0  0.0  chr21             29738613 29738799 (16195267) + piggyBac-N1_DR    DNA/PiggyBac              1    187   (818) 1959824 *
  1985    7.8  1.1  0.0  chr21             29738799 29739066 (16195000) C DNA2-15_DR        DNA/hAT-Ac            (215)    315      45 1959825  
  2584   15.6 18.1  3.2  chr21             29739075 29739736 (16194330) + TDR13B            DNA                       6    763     (0) 1959826  
   424    8.6  0.0  0.0  chr21             29739737 29739788 (16194278) + DNA2-15_DR        DNA/hAT-Ac              479    530     (0) 1959827  
   283   29.3  8.5  5.6  chr21             29739823 29739892 (16194174) C hAT-N127_DR       DNA/hAT-Charlie      (4237)   6079    6003 1959828  
  1298   10.4  2.1  0.0  chr21             29739893 29740084 (16193982) + TDR19             DNA/hAT-Charlie           1    196   (209) 1959829  
  4969   10.5  5.5  0.3  chr21             29740423 29741255 (16192811) C TC1DR2            DNA/TcMar-Tc1           (0)    876       1 1959830  
   232   29.0  2.6  3.7  chr21             29741085 29741277 (16192789) + Merlin-2_DR       DNA/Merlin             6289   6479  (7442) 1959831 *
   541    4.2  2.8  0.0  chr21             29741534 29741605 (16192461) + hAT-N137_DR       DNA/hAT-Ac             2634   2707   (864) 1959832  
   494    9.6  7.1  1.1  chr21             29741606 29741617 (16192449) + DNA6-6_DR         DNA                    4488   4576  (6705) 1959833  
   205   14.3  0.0  2.4  chr21             29741634 29741676 (16192390) + piggyBac-N18_DR   DNA/PiggyBac             25     66   (588) 1959834  
   230   18.7  0.0  7.0  chr21             29741700 29741745 (16192321) + DNA-1-5_DR        DNA                       1     43   (705) 1959835  
   352    0.0  0.0  0.0  chr21             29741754 29741805 (16192261) + (CATAT)n          Simple_repeat             1     52     (0) 1959836 *
  2574   10.9  4.2  2.9  chr21             29741801 29742272 (16191794) + DNA-1-5_DR        DNA                     146    623   (125) 1959837  
   435   12.2  0.0  0.0  chr21             29742260 29742333 (16191733) + DNA9-4_DR         DNA                     209    282   (137) 1959838 *
  4155   22.8  5.3  3.6  chr21             29742367 29743965 (16190101) C LTR2B_DR          LTR                     (0)   1628       3 1959839  
   332   21.0  3.4  2.5  chr21             29743966 29744073 (16189993) C HAT1N_DR          DNA/hAT-Ac            (480)    485     377 1959840 *
   577   14.2  0.9  0.9  chr21             29743970 29744076 (16189990) + DNA9-4_DR         DNA                     301    407    (12) 1959841  
   799   11.4  0.0  0.0  chr21             29744297 29744419 (16189647) C TC1DR3B           DNA/TcMar-Tc1         (117)    772     650 1959842  
   425   21.1  4.8  3.5  chr21             29744519 29744685 (16189381) C LTR2B_DR          LTR                  (1306)    322     154 1959843  
   560   15.0  1.0  0.0  chr21             29744714 29744813 (16189253) + DNA9-4_DR         DNA                     307    407    (12) 1959844  
  5056    6.9  6.6  0.4  chr21             29745055 29745781 (16188285) C TC1DR3B           DNA/TcMar-Tc1         (117)    772       1 1959845  
   310    7.8  0.0  5.2  chr21             29745886 29745966 (16188100) C DNA-N43_DR        DNA/TcMar-Fot1        (318)    736     660 1959846  
   291    6.2  1.6  0.0  chr21             29745911 29745974 (16188092) + EnSpm-7_DR        DNA/CMC-EnSpm          7104   7168  (3866) 1959847 *
   257    9.1  4.4  2.9  chr21             29745920 29745987 (16188079) + LOOPERN2_DR       DNA/Kolobok-T2          854    922   (453) 1959848 *
  3469    4.7  2.2  0.0  chr21             29746111 29746559 (16187507) C DNA-2-4_DR        DNA                   (732)    667     209 1959849  
   336    0.0  0.0  0.0  chr21             29746560 29746597 (16187469) C DNA-2-4_DR        DNA                  (1359)     40       3 1959849  
  1123    7.6  1.9  0.0  chr21             29746598 29746747 (16187319) C Harbinger-2_DR    DNA/PIF-Harbinger      (20)   4307    4155 1959850  
  1020    9.4  0.6  1.9  chr21             29746743 29746904 (16187162) C Harbinger-2_DR    DNA/PIF-Harbinger    (3904)    423     264 1959851 *
 14289    0.9  0.2  0.0  chr21             29746912 29748590 (16185476) C hAT-24_DR         DNA/hAT-Ac              (0)   3788    2107 1959852  
 21406    0.6 14.0  0.1  chr21             29748591 29751516 (16182550) C DIRS-4N2_DR       LTR/Ngaro               (0)   5990    2659 1959853  
 13571    0.9  2.4  0.2  chr21             29751520 29753201 (16180865) C DIRS-4N2_DR       LTR/Ngaro            (4270)   1720       1 1959853  
 17972    0.8  0.2  0.1  chr21             29753202 29755306 (16178760) C hAT-24_DR         DNA/hAT-Ac           (1682)   2106       1 1959852  
  1451    9.0  0.0  8.0  chr21             29755307 29755536 (16178530) C Harbinger-2_DR    DNA/PIF-Harbinger    (4050)    277      65 1959851  
  7307    3.7  2.1  0.0  chr21             29755537 29756465 (16177601) + hAT-N34_DR        DNA/hAT-Ac                1    949     (0) 1959854  
   278   17.6  0.0  5.3  chr21             29756466 29756525 (16177541) C Harbinger-2_DR    DNA/PIF-Harbinger    (4255)     72      16 1959851 *
  1976   11.9  2.9  3.9  chr21             29756510 29756895 (16177171) C hAT-N29_DR        DNA/hAT-Tip100         (43)   1537    1156 1959855 *
  2315    8.0  2.5  4.7  chr21             29756710 29757076 (16176990) C HE2_DR            SINE/tRNA-V-RTE         (3)    360       2 1959856  
   485   16.7  4.7 11.9  chr21             29757077 29757119 (16176947) C DNA2-16_DR        DNA                 (10019)   8032    8001 1959857  
  1925   13.4 11.1  0.9  chr21             29757302 29757708 (16176358) + Gypsy108-LTR_Dr   LTR/Gypsy                 1    448    (86) 1959858  
  1131   13.1  1.6  4.8  chr21             29757703 29757958 (16176108) + Copia-8-LTR_DR    LTR/Gypsy?              230    477     (7) 1959859 *
  2491   15.9 18.1  1.7  chr21             29757963 29758911 (16175155) + Copia-8-I_DR      LTR/Gypsy?                1   1611   (325) 1959859  
   651   16.3 16.8  2.7  chr21             29758888 29759083 (16174983) + Copia-7-LTR_DR    LTR/Gypsy?              261    483     (0) 1959860 *
  1609   15.2  4.7  8.7  chr21             29759085 29759146 (16174920) C Dada-tL_DR        DNA/Dada             (7991)   2416    2373 1959861  
  2823    9.3  3.7  0.8  chr21             29759147 29759635 (16174431) + Mariner-N38_DR    DNA/TcMar-Tc1             1    503    (44) 1959862  
   244   17.5  0.0  1.6  chr21             29759952 29760015 (16174051) + TDR16             DNA/Merlin              249    311     (2) 1959863  
   277   17.7  0.0  0.0  chr21             29760362 29760384 (16173682) C Gypsy82-LTR_Dr    LTR/Gypsy             (576)    769     674 1959864  
   283    4.1  0.0  0.0  chr21             29760385 29760457 (16173609) C hAT-N48B_DR       DNA/hAT-Ac            (467)   1673    1601 1959865 *
   339    4.1  0.0  0.0  chr21             29760394 29760466 (16173600) + EnSpm-N14_DR      DNA/CMC-EnSpm          3584   3656   (924) 1959866  
   250    9.0  0.0  4.5  chr21             29760412 29760458 (16173608) C Dada-tL_DR        DNA/Dada             (1292)   9115    9072 1959867 *
   756   10.6  2.6  0.0  chr21             29760459 29760571 (16173495) + DIRS-1F-LTR_DR    LTR/Ngaro                 1    116   (569) 1959868  
   408   21.4  4.4  3.6  chr21             29760561 29760696 (16173370) C CryptonV-1_DR     DNA/Crypton-V        (9647)   8226    8090 1959869 *
  2856   12.6  3.9  0.9  chr21             29760578 29761091 (16172975) + CryptonV-1_DR     DNA/Crypton-V          4729   5257 (12616) 1959870  
   242   13.5  0.0  0.0  chr21             29761096 29761132 (16172934) C hAT-N45_DR        DNA/hAT?              (214)    722     686 1959871 *
   723    9.5  0.7  2.0  chr21             29761128 29761278 (16172788) + CryptonV-1_DR     DNA/Crypton-V          8515   8663  (9210) 1959872  
   443   19.3  0.9  0.9  chr21             29761306 29761420 (16172646) + TDR16             DNA/Merlin              199    313     (0) 1959873  
  2077   13.1  8.8  0.2  chr21             29761576 29762018 (16172048) C Mariner-N38_DR    DNA/TcMar-Tc1          (37)    510      30 1959874  
   400   21.4  9.1  6.7  chr21             29761869 29761912 (16172154) + Dada-U1A_DR       DNA/Dada               3713   3855  (7124) 1959875 *
   484   12.4 16.4  0.7  chr21             29761913 29762034 (16172032) + CryptonV-N4_DR    DNA/Crypton-V          4960   5100  (8393) 1959876  
   230    1.9  3.7  0.0  chr21             29762026 29762079 (16171987) + hAT-N178B_DR      DNA/hAT-Ac              131    186  (1697) 1959877 *
   214    0.0  3.5  0.0  chr21             29762092 29762120 (16171946) + MuDR-2N1_DR       DNA/MULE-MuDR          6689   6718  (5507) 1959878  
   944   11.4 18.4  0.0  chr21             29762341 29762541 (16171525) + REX1-3_DR         LINE/Rex-Babar         2485   2722    (53) 1959879  
   369   18.7  6.3 11.7  chr21             29762840 29762903 (16171163) + hAT-N21B_DR       DNA/hAT-Ac              802    997   (304) 1959880 *
   424   18.8  5.1  4.5  chr21             29762851 29763006 (16171060) + Helitron-N2_DR    RC/Helitron            1034   1190  (1273) 1959881 *
   544   19.6  0.8  0.8  chr21             29762883 29763016 (16171050) + CryptonV-3_DR     DNA/Crypton-V          1032   1165 (22288) 1959882  
   418   21.1  0.0 10.1  chr21             29762904 29763045 (16171021) + hAT-N198_DR       DNA/hAT-Charlie         888   1016   (383) 1959883 *
  2567   11.8 11.9  5.1  chr21             29763046 29763564 (16170502) + SINE3-1a          SINE/5S-Deu-L2            1    553    (17) 1959884  
   403   16.4 22.0  2.2  chr21             29763564 29763713 (16170353) + hAT-N21B_DR       DNA/hAT-Ac              996   1174   (127) 1959885 *
   435   17.3  0.9  2.9  chr21             29763607 29763713 (16170353) + Mariner-N38_DR    DNA/TcMar-Tc1           393    497    (50) 1959886  
   388   22.6  3.2  1.6  chr21             29763714 29763732 (16170334) C hAT-N164_DR       DNA/hAT-Tip100       (1048)    992     865 1959887  
   420   12.2  1.4  0.0  chr21             29763922 29763995 (16170071) C DNA-8-28_DR       DNA/P?                 (34)    548     474 1959888 *
   721   13.6  9.0  4.9  chr21             29763944 29763968 (16170098) + EnSpm-15_DR       DNA/CMC-EnSpm          8950   9133  (2320) 1959889  
   783   13.2  4.0  0.6  chr21             29763969 29764120 (16169946) C EnSpm-N17_DR      DNA/TcMar            (1781)   3412    3256 1959890 *
   911   12.4  0.0  0.0  chr21             29763985 29763999 (16170067) C Penelope-5_DR     LINE/Penelope         (504)   2372    2236 1959891  
   996    3.3  0.0  0.0  chr21             29764000 29764121 (16169945) C HE2_DR            SINE/tRNA-V-RTE         (8)    355     234 1959892  
   676   15.0  0.8  0.8  chr21             29764005 29764138 (16169928) + Polinton-1N1_DR   DNA/Maverick           1199   1332 (14137) 1959893 *
  2248   12.6  5.4  1.7  chr21             29764121 29764563 (16169503) C DNA-8-28_DR       DNA/P?                (123)    459       1 1959888  
   516    5.1  3.9  0.0  chr21             29764564 29764639 (16169427) + Kolobok-1N2_DR    DNA/Kolobok-T2          612    690     (0) 1959894  
   729   11.6  2.5  0.0  chr21             29764777 29764897 (16169169) + ANGEL             DNA/Kolobok               1    124   (185) 1959895  
   418   17.9  3.3  2.5  chr21             29764791 29764906 (16169160) C EnSpm-N13_DR      DNA/CMC-EnSpm        (1461)  20688   20572 1959896 *
  1387    4.5  7.2  6.8  chr21             29764907 29765142 (16168924) C TDR20             DNA/Merlin              (1)    238       2 1959897  
   342   19.1  0.0  0.0  chr21             29765157 29765224 (16168842) + ANGEL             DNA/Kolobok             144    211    (98) 1959898  
   269   24.1 14.9  1.6  chr21             29765304 29765417 (16168649) C piggyBac-N16B_DR  DNA/PiggyBac?         (639)    310     182 1959899  
   222   24.0  0.0  0.0  chr21             29765474 29765523 (16168543) + EnSpm-15_DR       DNA/CMC-EnSpm          9171   9220  (2234) 1959900  
   216   14.6  2.0  4.1  chr21             29765662 29765711 (16168355) + DNA-1-8_DR        DNA                     779    827   (734) 1959901  
   299   22.1  0.0  0.0  chr21             29766950 29767026 (16167040) + RTEX-2_DR         LINE/RTE-X             3137   3213    (47) 1959902  
   391   22.0  1.7  0.8  chr21             29767335 29767453 (16166613) C Helitron-N3B_DR   RC/Helitron          (4117)   2487    2368 1959903 *
  2321    9.5  9.2  1.1  chr21             29767363 29767481 (16166585) + Helitron-N3_DR    RC/Helitron            1665   1974  (1042) 1959904  
  2594    4.9  1.4  0.8  chr21             29767482 29767852 (16166214) + Mariner-N38_DR    DNA/TcMar-Tc1           141    513    (34) 1959905  
  2321    9.5  9.2  1.1  chr21             29767853 29767900 (16166166) + Helitron-N3_DR    RC/Helitron            1975   2105   (911) 1959904  
  1254    7.2  3.3  0.0  chr21             29767955 29768135 (16165931) + piggyBac-N1_DR    DNA/PiggyBac              1    187   (818) 1959906 *
  1965    7.5  1.5  0.0  chr21             29768135 29768401 (16165665) C DNA2-15_DR        DNA/hAT-Ac            (215)    315      45 1959907  
  3132   15.6  9.5  5.3  chr21             29768410 29769133 (16164933) + TDR13B            DNA                       6    758     (5) 1959908  
   359    6.2  0.0  0.0  chr21             29769139 29769186 (16164880) C DNA2-15_DR        DNA/hAT-Ac            (478)     52       5 1959909  
  1882    9.4  9.3  0.6  chr21             29769666 29769997 (16164069) C TC1DR2            DNA/TcMar-Tc1           (0)    876     516 1959910  
  1358   24.0  7.5  4.5  chr21             29770007 29770704 (16163362) C LTR2B_DR          LTR                   (764)    864     147 1959911  
   214   10.8  0.0  0.0  chr21             29771056 29771092 (16162974) + EnSpm-22N2_DR     DNA/CMC-EnSpm          4231   4267  (1280) 1959912 *
   813    7.3  0.0  0.0  chr21             29771087 29771195 (16162871) C Harbinger-2_DR    DNA/PIF-Harbinger       (0)   4327    4219 1959913  
  2212    8.8  0.0  9.9  chr21             29771209 29771575 (16162491) C Harbinger-2_DR    DNA/PIF-Harbinger    (3993)    334       1 1959914  
  1921   13.4  0.3  2.1  chr21             29771576 29771916 (16162150) C HE2_DR            SINE/tRNA-V-RTE        (26)    337       3 1959915  
   764   23.1  0.9  4.3  chr21             29771724 29771940 (16162126) C DIRS-9B_DR        LTR/Ngaro             (209)   6970    6761 1959916 *
  1944   12.1  3.3 23.1  chr21             29771922 29772525 (16161541) C CR1-25_DR         LINE/L2                (89)   3016    2510 1959917  
  7675    5.9  4.9  1.9  chr21             29772527 29773670 (16160396) + hAT-N35C_DR       DNA/hAT-Ac                1   1178   (413) 1959918  
  1299   12.9  0.0  0.0  chr21             29773743 29773951 (16160115) + REX1-3_DR         LINE/Rex-Babar         2305   2513   (262) 1959919  
   921    3.9  3.1  0.0  chr21             29773952 29774078 (16159988) C Gypsy97-LTR-B_DR  LTR/Gypsy               (0)    403     273 1959920  
  1903   11.9  3.2 12.3  chr21             29774079 29774584 (16159482) + Copia-15_DR-LTR   LTR/Gypsy?                1    465     (0) 1959921  
  2144    4.2  0.7  0.0  chr21             29774585 29774860 (16159206) C Gypsy97-LTR-B_DR  LTR/Gypsy             (125)    278       1 1959920  
   775    9.6 22.2  0.0  chr21             29774867 29775033 (16159033) + REX1-3_DR         LINE/Rex-Babar         2519   2722    (53) 1959919  
   202    9.1  4.4  2.2  chr21             29775217 29775261 (16158805) + Penelope-5_DR     LINE/Penelope          2818   2863    (13) 1959922  
   332   28.2  2.0  1.3  chr21             29775359 29775374 (16158692) C hAT-N164_DR       DNA/hAT-Tip100        (795)   1245    1096 1959923  
   546   21.1  0.8  0.0  chr21             29775375 29775507 (16158559) + CryptonV-3_DR     DNA/Crypton-V          1032   1165 (22288) 1959924  
   494   19.8 13.4  1.8  chr21             29775388 29775536 (16158530) + Mariner-N38_DR    DNA/TcMar-Tc1           157    322   (225) 1959925 *
   266   17.3 22.5  2.8  chr21             29775459 29775535 (16158531) + hAT-N202_DR       DNA/hAT-Tip100          196    289  (1596) 1959926 *
  1907   14.3 13.1  2.8  chr21             29775536 29775931 (16158135) + SINE3-1a          SINE/5S-Deu-L2            2    437   (133) 1959927  
  2843   10.9  4.5  2.9  chr21             29776186 29776721 (16157345) C DNA-8-28_DR       DNA/hAT-Tip100?        (34)    548       5 1959928  
   415   11.7  3.9  0.0  chr21             29776724 29776800 (16157266) + Kolobok-1N2_DR    DNA/Kolobok-T2          610    689     (1) 1959929  
   729   11.6  2.5  0.0  chr21             29776940 29777060 (16157006) + ANGEL             DNA/Kolobok               1    124   (185) 1959930  
   407   18.8  3.3  2.5  chr21             29776954 29777069 (16156997) C EnSpm-N13_DR      DNA/CMC-EnSpm        (1461)  20688   20572 1959931 *
  1345    5.5  7.2  6.8  chr21             29777070 29777305 (16156761) C TDR20             DNA/Merlin              (1)    238       2 1959932  
   320   20.6  0.0  0.0  chr21             29777320 29777387 (16156679) + ANGEL             DNA/Kolobok             144    211    (98) 1959933  
   298   26.3  7.1  0.0  chr21             29777479 29777577 (16156489) C piggyBac-N16B_DR  DNA/PiggyBac?         (662)    287     182 1959934  
   222   24.0  0.0  0.0  chr21             29777634 29777683 (16156383) + EnSpm-15_DR       DNA/CMC-EnSpm          9171   9220  (2234) 1959935  
   216   14.6  2.0  4.1  chr21             29777822 29777871 (16156195) + DNA-1-8_DR        DNA                     779    827   (734) 1959936  
   299   22.1  0.0  0.0  chr21             29779110 29779186 (16154880) + RTEX-2_DR         LINE/RTE-X             3137   3213    (47) 1959937  
  1127   14.6  0.0 18.8  chr21             29779504 29779832 (16154234) + CryptonV-3_DR     DNA/Crypton-V           905   1181 (22272) 1959938 *
  3434    5.3  1.4  1.0  chr21             29779551 29780047 (16154019) + Mariner-N38_DR    DNA/TcMar-Tc1            30    528    (19) 1959939  
   230   17.1  0.0  0.0  chr21             29780378 29780418 (16153648) + hAT-N21B_DR       DNA/hAT-Ac              703    743   (558) 1959940 *
  1059    8.9  0.0  0.6  chr21             29780390 29780559 (16153507) C Mariner-N38_DR    DNA/TcMar-Tc1           (0)    547     379 1959941 *
  3918    5.3  0.7  4.4  chr21             29780554 29781162 (16152904) C L1-110_DR         LINE/L1                 (0)   1106     520 1959942  
   954   12.4  2.5  1.5  chr21             29780560 29780578 (16153488) + Merlin-1_DR       DNA/Merlin             1666   1818  (8709) 1959943 *
  1738    5.3 20.6  0.3  chr21             29781164 29781464 (16152602) C Mariner-N38_DR    DNA/TcMar-Tc1         (156)    391      30 1959941  
   233    9.8  0.0  2.4  chr21             29781428 29781469 (16152597) + EnSpm-N48B_DR     DNA/CMC-EnSpm          1813   1853  (5106) 1959944 *
   319   11.8  8.7  1.4  chr21             29781469 29781537 (16152529) C TE-X-13_DR        Unknown              (1226)   1199    1126 1959945  
   235   15.7 20.9  1.9  chr21             29781538 29781554 (16152512) + DNA-N33_DR        DNA                     580    682  (1021) 1959946  
  1297   11.6 10.7  1.4  chr21             29781866 29782136 (16151930) C DNA-TTAA-2_DR     DNA/PiggyBac?           (0)    669     374 1959947  
   217   14.6  0.0  0.0  chr21             29782126 29782173 (16151893) + EnSpm-N13_DR      DNA/CMC-EnSpm         12781  12828  (9321) 1959948 *
  1841    7.6  7.2  0.7  chr21             29782135 29782413 (16151653) + Helitron-2_DR     RC/Helitron           11139  11435 (15977) 1959949  
   293   19.0  0.0  1.7  chr21             29782372 29782430 (16151636) C Helitron-2_DR     RC/Helitron         (16236)  11176   11119 1959950 *
   592   15.6  2.8  0.0  chr21             29782407 29782515 (16151551) C DNA-TTAA-2_DR     DNA/PiggyBac?         (290)    379     268 1959947  
   326    8.3  4.2  0.0  chr21             29782566 29782612 (16151454) C DNA-TTAA-2_DR     DNA/PiggyBac?         (543)    126      78 1959947  
  3184   12.9  8.9  3.6  chr21             29782613 29783253 (16150813) + HarbingerN2_DR    DNA/PIF-Harbinger         1    674     (0) 1959951  
   464   16.9  0.0  0.0  chr21             29783254 29783330 (16150736) C DNA-TTAA-2_DR     DNA/PiggyBac?         (592)     77       1 1959947  
  1318    9.3  0.0  0.0  chr21             29783374 29783567 (16150499) + piggyBac-N1_DR    DNA/PiggyBac              1    194   (811) 1959952 *
  1708   11.5  3.8  0.0  chr21             29783560 29783820 (16150246) C DNA2-15_DR        DNA/hAT-Ac            (215)    315      45 1959953  
  2756   15.2 16.8  2.4  chr21             29783829 29784488 (16149578) + TDR13B            DNA                       6    758     (5) 1959954  
   433    3.8  0.0  0.0  chr21             29784488 29784540 (16149526) + DNA2-15_DR        DNA/hAT-Ac              478    530     (0) 1959955 *
   987   11.8  0.7  0.0  chr21             29784644 29784796 (16149270) + TDR19             DNA/hAT-Charlie          43    196   (209) 1959956  
   808   11.3 16.9  1.0  chr21             29785135 29785312 (16148754) C TC1DR2            DNA/TcMar-Tc1           (0)    876     671 1959957  
   397   16.5  2.3  1.1  chr21             29785253 29785338 (16148728) C Merlin-1_DR       DNA/Merlin           (6240)   4287    4201 1959958 *
   545   11.6  0.0  4.2  chr21             29785302 29785400 (16148666) + EnSpm-6N1_DR      DNA/CMC-EnSpm          3460   3554  (5682) 1959959 *
   876   14.6  4.9  0.0  chr21             29785318 29785481 (16148585) C DNA2-16_DR        DNA                  (9807)   8244    8073 1959960  
  3985   11.7  2.4  0.0  chr21             29785493 29786148 (16147918) C TC1DR2            DNA/TcMar-Tc1         (204)    672       1 1959957  
   515    5.6  2.8  0.0  chr21             29786427 29786498 (16147568) + hAT-N137_DR       DNA/hAT-Ac             2634   2707   (864) 1959961  
   468   11.8  6.6  1.4  chr21             29786499 29786527 (16147539) + DNA6-6_DR         DNA                    4488   4576  (6705) 1959962  
   200   16.3  0.0  2.3  chr21             29786526 29786569 (16147497) + piggyBac-N18_DR   DNA/PiggyBac             24     66   (588) 1959963 *
   258   20.9  0.0  0.0  chr21             29786593 29786635 (16147431) + DNA-1-5_DR        DNA                       1     43   (705) 1959964 *
   649   10.0  0.8  9.8  chr21             29786622 29786754 (16147312) + DNA-1-5_DR        DNA                     122    243   (505) 1959965  
  3046    4.0  1.2  1.4  chr21             29786755 29787177 (16146889) C hAT-N26_DR        DNA/hAT?                (0)   1459    1038 1959966  
   300    0.0  0.0  0.0  chr21             29787178 29787212 (16146854) + hAT-N46_DR        DNA/hAT-Tip100            1     35   (769) 1959967  
  2628    7.2  3.5  4.8  chr21             29787213 29787676 (16146390) + hAT-N46_DR        DNA/hAT-Tip100          347    804     (0) 1959968  
  2476    6.7  6.2  2.5  chr21             29787677 29788060 (16146006) C hAT-N26_DR        DNA/hAT?              (414)   1045     648 1959966  
  4354    3.7  0.0  0.6  chr21             29788061 29788602 (16145464) C DNA21TA1_DR       DNA/TcMar-Tc1           (0)    539       1 1959969  
  3560    7.7  3.2  0.2  chr21             29788604 29789137 (16144929) C hAT-N26_DR        DNA/hAT?              (808)    651     102 1959966  
  1520    2.7  0.0  0.0  chr21             29789190 29789375 (16144691) + Gypsy-189_DR-LTR  LTR/Gypsy                 1    186     (0) 1959970  
 36124    0.1  0.0  0.1  chr21             29789376 29793486 (16140580) + Gypsy-189_DR-I    LTR/Gypsy                 1   4109     (0) 1959970  
  1624    0.0  0.0  0.0  chr21             29793487 29793672 (16140394) + Gypsy-189_DR-LTR  LTR/Gypsy                 1    186     (0) 1959970  
   668    3.5 17.7  0.0  chr21             29793673 29793782 (16140284) C hAT-N26_DR        DNA/hAT-Ac           (1329)    130       1 1959971  
  2034   12.3  3.9  2.8  chr21             29793783 29794166 (16139900) + DNA-1-5_DR        DNA                     236    623   (125) 1959972  
   471   15.1  1.1  0.0  chr21             29794154 29794246 (16139820) + DNA9-4_DR         DNA                     209    302   (117) 1959973 *
  3579   23.3  5.8  7.1  chr21             29794247 29795895 (16138171) C LTR2B_DR          LTR                     (0)   1628       1 1959974  
   578   15.7  1.6  0.8  chr21             29795873 29795884 (16138182) + DNA9-4_DR         DNA                     301    404    (12) 1959975 *
   314   23.5  2.6  1.7  chr21             29795885 29796001 (16138065) C HAT1N_DR          DNA/hAT-Ac            (471)    494     377 1959976  
   854   12.0  0.0  0.0  chr21             29796224 29796356 (16137710) C TC1DR3B           DNA/TcMar-Tc1         (117)    772     640 1959977  
  5103    8.7 14.2  0.7  chr21             29796357 29797263 (16136803) + hAT-N38_DR        DNA/hAT-hAT6              1   1029     (0) 1959978  
  4925    4.7  1.4  0.5  chr21             29797264 29797904 (16136162) C TC1DR3B           DNA/TcMar-Tc1         (242)    647       1 1959979  
   212   14.3  0.0  0.0  chr21             29797875 29797909 (16136157) C DNA8-26_DR        DNA                  (2995)   1535    1501 1959980 *
   239   16.9  2.7  5.5  chr21             29797991 29798065 (16136001) C Helitron-2_DR     RC/Helitron         (21279)   6133    6061 1959981  
   223   13.7  2.0  0.0  chr21             29798028 29798078 (16135988) C HATN11B_DR        DNA/hAT               (216)    474     423 1959982 *
   220   11.5  1.9  1.9  chr21             29798034 29798086 (16135980) C BEL-50_DRe-LTR    LTR/Pao               (142)    423     371 1959983 *
   592    9.1  3.4  0.0  chr21             29798306 29798393 (16135673) C Harbinger-2_DR    DNA/PIF-Harbinger       (0)   4327    4237 1959984  
   483   13.9  6.9  0.9  chr21             29798394 29798404 (16135662) C TDR8B             DNA/hAT-Ac            (129)    831     727 1959985  
  2189   16.7  7.6  4.6  chr21             29798405 29798525 (16135541) + Merlin-1_DR       DNA/Merlin             4552   4689  (5838) 1959986  
  3102    8.7  1.6  0.4  chr21             29798526 29799022 (16135044) + Mariner-N38_DR    DNA/TcMar-Tc1             1    503    (44) 1959987  
   244   17.5  0.0  1.6  chr21             29799342 29799405 (16134661) + TDR16             DNA/Merlin              249    311     (2) 1959988  
   221   13.7  0.0  0.0  chr21             29799765 29799815 (16134251) C DNA-N4_DR         DNA                   (307)    735     685 1959989 *
   222    9.5  0.0  0.0  chr21             29799784 29799816 (16134250) + EnSpm-N14_DR      DNA/CMC-EnSpm          3616   3648   (932) 1959990  
   763   14.3  3.2  0.8  chr21             29799817 29799968 (16134098) + DIRS-1F-LTR_DR    LTR/Ngaro                 1    153   (225) 1959991 *
  2339   11.3  6.2  0.5  chr21             29799936 29800354 (16133712) + CryptonV-1_DR     DNA/Crypton-V          4729   5171 (12702) 1959992  
   240   13.5  0.0  0.0  chr21             29800399 29800435 (16133631) C hAT-N45_DR        DNA/hAT?              (214)    722     686 1959993 *
   764   10.7  0.0  1.3  chr21             29800431 29800581 (16133485) + CryptonV-1_DR     DNA/Crypton-V          8515   8663  (9210) 1959994  
   441   19.3  0.9  0.9  chr21             29800609 29800723 (16133343) + TDR16             DNA/Merlin              199    313     (0) 1959995  
  1951   13.3  9.1  2.3  chr21             29800961 29801412 (16132654) C Mariner-N38_DR    DNA/TcMar-Tc1          (36)    511      30 1959996  
   523   19.3  7.3  6.2  chr21             29801261 29801295 (16132771) + Dada-U1A_DR       DNA/Dada               3713   3848  (7131) 1959997 *
   563   11.4 13.5  1.3  chr21             29801296 29801428 (16132638) + CryptonV-N4_DR    DNA/Crypton-V          4952   5100  (8393) 1959998  
   204    7.9  0.0  0.0  chr21             29801414 29801451 (16132615) C L1-128_DR         LINE/L1               (111)   4057    4020 1959999 *
   230   10.5  0.0  2.6  chr21             29801451 29801489 (16132577) C TDR6              DNA                   (211)     39       2 1960000 *
   236    0.0  3.2  0.0  chr21             29801463 29801493 (16132573) + MuDR-2N1_DR       DNA/MULE-MuDR          6687   6718  (5507) 1960001  
   629    8.6  2.1  0.0  chr21             29801698 29801790 (16132276) C Harbinger-4N1_DR  DNA/PIF-Harbinger     (684)    337     243 1960002  
   295   15.8  7.0  0.0  chr21             29801825 29801881 (16132185) + Helitron-1N2_DR   RC/Helitron            1139   1199   (995) 1960003  
  2538   12.8  1.3 20.8  chr21             29801933 29802643 (16131423) C CR1-25_DR         LINE/L2                 (0)   3105    2510 1960004  
   379    3.3  0.0  6.6  chr21             29802645 29802709 (16131357) + hAT-N35C_DR       DNA/hAT-Ac                1     61  (1530) 1960005  
  6798    7.8  4.6  1.2  chr21             29802727 29803798 (16130268) + LTR2B_DR          LTR                       1   1108   (520) 1960006  
   601   15.5  0.9  1.8  chr21             29803797 29803908 (16130158) C DNA-8-28_DR       DNA/hAT-Tip100?       (467)    115       5 1960007 *
   482    4.2  4.2  0.0  chr21             29803915 29803986 (16130080) + Kolobok-1N2_DR    DNA/Kolobok-T2          616    690     (0) 1960008  
   697   13.2  2.5  0.0  chr21             29804124 29804244 (16129822) + ANGEL             DNA/Kolobok               1    124   (185) 1960009  
   388   19.7  3.3  2.5  chr21             29804138 29804253 (16129813) C EnSpm-N13_DR      DNA/CMC-EnSpm        (1461)  20688   20572 1960010 *
  1454    6.3  7.5  2.1  chr21             29804254 29804479 (16129587) C TDR20             DNA/Merlin              (1)    238       1 1960011  
   305   22.1  0.0  0.0  chr21             29804494 29804561 (16129505) + ANGEL             DNA/Kolobok             144    211    (98) 1960012  
   275   26.3 13.2  0.0  chr21             29804641 29804754 (16129312) C piggyBac-N16B_DR  DNA/PiggyBac?         (639)    310     182 1960013  
   222   24.0  0.0  0.0  chr21             29804811 29804860 (16129206) + EnSpm-15_DR       DNA/CMC-EnSpm          9171   9220  (2234) 1960014  
   216   14.6  2.0  4.1  chr21             29804999 29805048 (16129018) + DNA-1-8_DR        DNA                     779    827   (734) 1960015  
   288   23.4  0.0  0.0  chr21             29806338 29806414 (16127652) + RTEX-2_DR         LINE/RTE-X             3137   3213    (47) 1960016  
   440   20.0  0.0  3.2  chr21             29806720 29806848 (16127218) C Helitron-N3B_DR   RC/Helitron          (4130)   2474    2350 1960017 *
  3230   12.9  5.8  1.6  chr21             29806741 29807380 (16126686) C Merlin-1_DR       DNA/Merlin           (8291)   2236    1571 1960018  
   332   21.3  2.4 14.0  chr21             29807220 29807426 (16126640) + Zisupton-6_DR     DNA/Zisupton           9131   9316 (12800) 1960019 *
   230   17.1  0.0  0.0  chr21             29807644 29807655 (16126411) + hAT-N21B_DR       DNA/hAT-Ac              703    714   (587) 1960020  
  1061    9.5  0.0  0.0  chr21             29807656 29807824 (16126242) C Mariner-N38_DR    DNA/TcMar-Tc1           (0)    547     379 1960021 *
  3736    6.4  1.0  4.3  chr21             29807820 29808425 (16125641) C L1-110_DR         LINE/L1                 (0)   1106     520 1960022  
  1011   11.9  1.6  0.0  chr21             29807825 29807845 (16126221) C Helitron-N3_DR    RC/Helitron           (944)   2069    1877 1960023 *
  1766    4.7 20.6  0.3  chr21             29808427 29808727 (16125339) C Mariner-N38_DR    DNA/TcMar-Tc1         (156)    391      30 1960021  
   252    7.3  0.0  2.4  chr21             29808691 29808732 (16125334) + EnSpm-N48B_DR     DNA/CMC-EnSpm          1813   1853  (5106) 1960024 *
   310   13.3 11.8  1.2  chr21             29808734 29808809 (16125257) C TE-X-13_DR        Unknown              (1228)   1197    1114 1960025  
  1527   13.8  9.1  1.1  chr21             29809129 29809455 (16124611) C DNA-TTAA-2_DR     DNA/PiggyBac?           (0)    669     317 1960026  
 55572    0.3  0.2  0.0  chr21             29809456 29815497 (16118569) C DIRS1b_DR         LTR/DIRS                (0)   6055       1 1960027  
   279   18.0  0.0  0.0  chr21             29815498 29815539 (16118527) C DNA-TTAA-2_DR     DNA/PiggyBac?         (356)    313     272 1960026  
   350    8.7 23.5  1.0  chr21             29815561 29815641 (16118425) C DNA-TTAA-2_DR     DNA/PiggyBac?         (494)    175      77 1960026 *
   364    7.8  0.0  2.0  chr21             29815640 29815691 (16118375) + MuDR-2N1_DR       DNA/MULE-MuDR          6838   6888  (5337) 1960028  
  2118   12.2  1.4  0.5  chr21             29815694 29816070 (16117996) + HARBINGERN2B_DR   DNA/PIF-Harbinger       284    799     (0) 1960029  
   260   23.6  7.5  5.2  chr21             29816071 29816099 (16117967) + hAT-N176_DR       DNA/hAT-Tip100          492    522   (108) 1960030 *
   355   14.1 16.9  0.0  chr21             29816066 29816136 (16117930) C DNA-TTAA-2_DR     DNA                   (586)     83       1 1960031  
   219   22.0  4.6 12.9  chr21             29816164 29816179 (16117887) C Helitron-1_DR     RC/Helitron         (23760)   2540    2536 1960032  
  1428    7.9  0.0  0.0  chr21             29816180 29816368 (16117698) + piggyBac-N1_DR    DNA/PiggyBac              1    189   (816) 1960033 *
  2133    7.5  1.1  0.0  chr21             29816366 29816633 (16117433) C DNA2-15_DR        DNA/hAT-Ac            (215)    315      45 1960034  
  2844   15.8 18.1  3.2  chr21             29816642 29817303 (16116763) + TDR13B            DNA                       6    763     (0) 1960035  
   450    8.6  0.0  0.0  chr21             29817304 29817355 (16116711) + DNA2-15_DR        DNA/hAT-Ac              479    530     (0) 1960036  
   229   23.1  3.5  7.8  chr21             29817356 29817458 (16116608) C EnSpmN1_DR        DNA/CMC-EnSpm        (1347)   5234    5194 1960037 *
   363   26.8 10.3  7.4  chr21             29817390 29817459 (16116607) C hAT-N127_DR       DNA/hAT-Charlie      (4237)   6079    5811 1960038 *
   387   15.7  2.1 12.8  chr21             29817424 29817459 (16116607) C DNA6-10_DR        DNA                  (3867)   2839    2813 1960039  
  1396   10.4  2.1  0.0  chr21             29817460 29817651 (16116415) + TDR19             DNA/hAT-Charlie           1    196   (209) 1960040  
  5348   10.8  5.5  0.2  chr21             29817990 29818821 (16115245) C TC1DR2            DNA/TcMar-Tc1           (0)    876       1 1960041  
   302   28.7  2.6  3.6  chr21             29818651 29818845 (16115221) + Merlin-2_DR       DNA/Merlin             6289   6481  (7440) 1960042 *
   292   20.5  6.0  6.0  chr21             29819079 29819161 (16114905) + DIRS-1E-LTR_DR    LTR/Ngaro               444    526   (164) 1960043 *
   548    4.3  2.9  0.0  chr21             29819100 29819168 (16114898) + SINE2-4_DR        SINE/tRNA-V-RTE         298    368     (3) 1960044  
   522    2.8  8.0  3.9  chr21             29819103 29819177 (16114889) C EnSpm-22N2_DR     DNA/CMC-EnSpm        (1245)   4302    4225 1960045 *
   504   12.0  7.1  1.1  chr21             29819169 29819183 (16114883) + DNA6-6_DR         DNA                    4488   4576  (6705) 1960046 *
   358   18.7  5.4  4.4  chr21             29819184 29819211 (16114855) C DNA9-3_DR         DNA/MULE-MuDR?       (9985)   1394    1282 1960047  
   200   21.4  0.0  0.0  chr21             29819214 29819255 (16114811) + piggyBac-N18_DR   DNA/PiggyBac             38     79   (575) 1960048  
   243   18.7  0.0  7.0  chr21             29819266 29819311 (16114755) + DNA-1-5_DR        DNA                       1     43   (705) 1960049 *
  2752   13.2  6.1  3.3  chr21             29819288 29819813 (16114253) + DNA-1-5_DR        DNA                      84    623   (125) 1960050  
   205   19.2 13.5  0.0  chr21             29819792 29819843 (16114223) + piggyBac-N9_DR    DNA/PiggyBac            566    624   (567) 1960051 *
   469   14.8  0.0  0.0  chr21             29819801 29819881 (16114185) + DNA9-4_DR         DNA                     209    289   (130) 1960052  
  3798   21.1  5.0  4.0  chr21             29819908 29821073 (16112993) C BHIKHARI-5-LTR_DR LTR/ERV1                (0)   1663     487 1960053  
  5458    5.7  1.6  2.3  chr21             29821074 29821861 (16112205) C Copia-13G_DR-LTR  LTR/Gypsy?              (0)    783       1 1960054  
 10207   13.3 13.1  0.2  chr21             29821866 29823852 (16110214) C Copia-13G_DR-I    LTR/Gypsy?              (5)   2244       1 1960054  
  5458    5.7  1.6  2.3  chr21             29823853 29824640 (16109426) C Copia-13G_DR-LTR  LTR/Gypsy?              (0)    783       1 1960054  
  1030   26.8  7.0  2.6  chr21             29824641 29825081 (16108985) C LTR2B_DR          LTR                  (1166)    462       3 1960055  
   663   14.6  2.7  1.6  chr21             29825082 29825192 (16108874) + DNA9-4_DR         DNA                     306    407    (12) 1960056  
   847   12.2  0.0  0.0  chr21             29825413 29825535 (16108531) C TC1DR3B           DNA/TcMar-Tc1         (117)    772     650 1960057  
   452   23.6 12.1  4.5  chr21             29825557 29825805 (16108261) C LTR2B_DR          LTR                  (1208)    420     154 1960058  
   610   15.0  1.0  0.0  chr21             29825834 29825933 (16108133) + DNA9-4_DR         DNA                     307    407    (12) 1960059  
  4003    6.9 23.4  0.4  chr21             29826175 29826802 (16107264) C TC1DR3B           DNA/TcMar-Tc1         (117)    772       1 1960060  
   228   14.3  0.0  0.0  chr21             29826773 29826807 (16107259) C DNA8-26_DR        DNA                  (2995)   1535    1501 1960061 *
   214   18.2  1.4  6.0  chr21             29826894 29826963 (16107103) + Helitron-2_DR     RC/Helitron            6942   7008 (20404) 1960062 *
   370    6.2  0.0  7.4  chr21             29826904 29826990 (16107076) C DNA-N43_DR        DNA/TcMar-Fot1        (318)    736     656 1960063  
   332    4.3  1.4  0.0  chr21             29826929 29826998 (16107068) + hAT-2n1_DR        DNA/hAT-Charlie        1057   1127    (83) 1960064 *
   228   18.9  0.0  2.9  chr21             29826943 29827013 (16107053) C hAT-N35B_DR       DNA/hAT-Ac            (689)    923     855 1960065 *
  3718    4.5  2.2  0.0  chr21             29827135 29827583 (16106483) C DNA-2-4_DR        DNA                   (732)    667     209 1960066  
   358    0.0  0.0  0.0  chr21             29827584 29827621 (16106445) C DNA-2-4_DR        DNA                  (1359)     40       3 1960066  
  1161    9.4  1.9  0.0  chr21             29827622 29827773 (16106293) C Harbinger-2_DR    DNA/PIF-Harbinger      (20)   4307    4153 1960067 *
  2608    7.9  0.3  9.2  chr21             29827767 29828157 (16105909) C Harbinger-2_DR    DNA/PIF-Harbinger    (3904)    423      65 1960068  
  7865    3.9  1.7  0.0  chr21             29828158 29829090 (16104976) + hAT-N34_DR        DNA/hAT-Ac                1    949     (0) 1960069  
   300   19.2  0.0  0.0  chr21             29829091 29829142 (16104924) C Harbinger-2_DR    DNA/PIF-Harbinger    (4255)     72      21 1960068 *
  2118   12.4  2.9  2.9  chr21             29829135 29829516 (16104550) C hAT-N29_DR        DNA/hAT-Tip100         (43)   1537    1156 1960070  
  1600   16.6  5.2  8.5  chr21             29829224 29829625 (16104441) + EnSpm-15_DR       DNA/CMC-EnSpm          8905   9294  (2160) 1960071 *
  2056   10.6  3.2  0.9  chr21             29829328 29829641 (16104425) C DNA6-6_DR         DNA                  (6723)   4558    4238 1960072  
  1939   14.8  3.4 10.1  chr21             29829606 29830038 (16104028) + Copia-8-I_DR      LTR/Gypsy?              913   1461   (159) 1960073 *
   762   15.9 14.5  2.7  chr21             29830035 29830234 (16103832) + Copia-7-LTR_DR    LTR/Gypsy?              261    483     (0) 1960074 *
  1743   14.3  4.7  8.7  chr21             29830236 29830297 (16103769) C Dada-tL_DR        DNA/Dada             (7991)   2416    2373 1960075  
  3086    8.8  3.7  0.4  chr21             29830298 29830787 (16103279) + Mariner-N38_DR    DNA/TcMar-Tc1             1    506    (41) 1960076  
   252   19.1  0.0  1.6  chr21             29831101 29831164 (16102902) + TDR16             DNA/Merlin              249    311     (2) 1960077  
   222   12.9  1.4 14.1  chr21             29831516 29831587 (16102479) C SAT-23_DR         Satellite            (1733)   2971    2908 1960078 *
   794   13.6  2.5  1.9  chr21             29831570 29831725 (16102341) + DIRS-1F-LTR_DR    LTR/Ngaro                 1    114   (571) 1960079 *
  3044   12.3  4.3  1.1  chr21             29831672 29832200 (16101866) + CryptonV-1_DR     DNA/Crypton-V          4729   5257 (12616) 1960080  
   263   13.5  0.0  0.0  chr21             29832205 29832241 (16101825) C hAT-N45_DR        DNA/hAT?              (214)    722     686 1960081 *
   719   11.5  0.7  1.3  chr21             29832237 29832386 (16101680) + CryptonV-1_DR     DNA/Crypton-V          8515   8663  (9210) 1960082  
   464   20.2  0.9  0.9  chr21             29832414 29832528 (16101538) + TDR16             DNA/Merlin              199    313     (0) 1960083  
  2249   12.5  9.6  0.2  chr21             29832685 29833124 (16100942) C Mariner-N38_DR    DNA/TcMar-Tc1          (37)    510      30 1960084  
   520   20.0  8.0  6.2  chr21             29832974 29833008 (16101058) + Dada-U1A_DR       DNA/Dada               3713   3848  (7131) 1960085 *
   584   10.8 14.4  1.3  chr21             29833009 29833140 (16100926) + CryptonV-N4_DR    DNA/Crypton-V          4952   5100  (8393) 1960086  
   204   10.7  0.0  2.1  chr21             29833126 29833173 (16100893) C L1-128_DR         LINE/L1               (111)   4057    4011 1960087 *
   275    4.2  0.0  4.2  chr21             29833132 29833206 (16100860) + hAT-N178B_DR      DNA/hAT-Ac              131    202  (1681) 1960088 *
   412    1.9  0.0  0.0  chr21             29833142 29833247 (16100819) + (TAA)n            Simple_repeat             2    107     (0) 1960089  
   224   13.2  0.0  2.6  chr21             29833247 29833285 (16100781) C TDR6              DNA                   (211)     39       2 1960090 *
   229    0.0  3.5  0.0  chr21             29833261 29833289 (16100777) C MuDR-2_DR         DNA/MULE-MuDR       (17130)   6803    6774 1960091  
   212   29.2  1.5  0.0  chr21             29833430 29833494 (16100572) + I-3_DR            LINE/I                 4765   4830   (596) 1960092  
  1023   11.6 17.9  0.0  chr21             29833510 29833716 (16100350) + REX1-3_DR         LINE/Rex-Babar         2485   2728    (47) 1960093  
   202   13.3  0.0  0.0  chr21             29833925 29833954 (16100112) C Zisupton-6_DR     DNA/Zisupton         (5998)  16118   16089 1960094  
   495   23.2 11.5  1.4  chr21             29834020 29834051 (16100015) + Mariner-N38_DR    DNA/TcMar-Tc1           110    219   (328) 1960095  
   585   21.1  0.8  0.0  chr21             29834052 29834184 (16099882) + CryptonV-3_DR     DNA/Crypton-V          1032   1165 (22288) 1960096  
   299   13.3 28.2  2.8  chr21             29834136 29834220 (16099846) + hAT-N202_DR       DNA/hAT-Tip100          196    301  (1584) 1960097 *
   495   23.2 11.5  1.4  chr21             29834185 29834211 (16099855) + Mariner-N38_DR    DNA/TcMar-Tc1           220    320   (227) 1960095  
   995   14.4 42.5  2.8  chr21             29834212 29834526 (16099540) + SINE3-1a          SINE/5S-Deu-L2            1    437   (133) 1960098  
   201   10.3  0.0  5.1  chr21             29834547 29834587 (16099479) + hAT-N21B_DR       DNA/hAT-Ac              996   1034   (267) 1960099  
  3101   10.6  4.5  2.9  chr21             29834781 29835316 (16098750) C DNA-8-28_DR       DNA/hAT-Tip100?        (34)    548       5 1960100  
   515    4.2  4.2  0.0  chr21             29835323 29835394 (16098672) + Kolobok-1N2_DR    DNA/Kolobok-T2          616    690     (0) 1960101  
  3530    5.3  5.3  0.4  chr21             29835535 29836006 (16098060) C hAT-N32_DR        DNA/hAT-Charlie         (0)    501       7 1960102  
   488   17.1  3.7  8.6  chr21             29835992 29836017 (16098049) + EnSpm-8_DR        DNA/CMC-EnSpm          8333   8352  (1089) 1960103 *
   780   11.6  2.5  0.0  chr21             29836018 29836138 (16097928) + ANGEL             DNA/Kolobok               1    124   (185) 1960104  
   454   18.8  3.3  2.5  chr21             29836032 29836147 (16097919) C EnSpm-N13_DR      DNA/CMC-EnSpm        (1461)  20688   20572 1960105 *
  1487    5.0  7.2  6.8  chr21             29836148 29836383 (16097683) C TDR20             DNA/Merlin              (1)    238       2 1960106  
   333   22.9  0.0  0.0  chr21             29836398 29836467 (16097599) + ANGEL             DNA/Kolobok             144    213    (96) 1960107  
   215   27.0  1.6  0.0  chr21             29836415 29836477 (16097589) + TE-X-13_DR        Unknown                1270   1333  (1092) 1960108 *
   306   21.3 22.9  1.6  chr21             29836506 29836658 (16097408) C piggyBac-N16B_DR  DNA/PiggyBac?         (583)    366     182 1960109  
   209   23.4  3.1  1.5  chr21             29836702 29836714 (16097352) + DNA6-6_DR         DNA                    6987   7050  (4229) 1960110  
   237   24.0  0.0  0.0  chr21             29836715 29836764 (16097302) + EnSpm-15_DR       DNA/CMC-EnSpm          9171   9220  (2234) 1960111  
   241   13.3  1.7  9.3  chr21             29836895 29836952 (16097114) + DNA-1-8_DR        DNA                     774    827   (734) 1960112  
   213   18.0  5.6 11.8  chr21             29838186 29838311 (16095755) + RTEX-2_DR         LINE/RTE-X             2873   2991   (269) 1960113  
   313   20.0  2.7  0.0  chr21             29838344 29838418 (16095648) + RTEX-2_DR         LINE/RTE-X             3137   3213    (47) 1960113  
   469   19.8  0.0  8.0  chr21             29838731 29838851 (16095215) C EnSpm-N2_DR       DNA/CMC-EnSpm         (841)   3174    3063 1960114 *
  3350   11.7  4.8  0.5  chr21             29838745 29838790 (16095276) + Helitron-N2_DR    RC/Helitron             908   1187  (1276) 1960115  
  3350    6.5  1.4  0.8  chr21             29838791 29839272 (16094794) + Mariner-N38_DR    DNA/TcMar-Tc1            30    514    (33) 1960116  
  3350   11.7  4.8  0.5  chr21             29839273 29839322 (16094744) + Helitron-N2_DR    RC/Helitron            1188   1510   (953) 1960115  
  1172    6.9  8.6  0.0  chr21             29839377 29839550 (16094516) + piggyBac-N1_DR    DNA/PiggyBac              1    189   (816) 1960117 *
  1410    9.7  2.0  1.0  chr21             29839548 29839745 (16094321) C DNA2-15_DR        DNA/hAT-Ac            (215)    315     116 1960118  
   892   16.8  8.2  4.9  chr21             29839550 29839768 (16094298) + EnSpm-N14_DR      DNA/CMC-EnSpm          3650   3875   (705) 1960119 *
  2130   14.1 16.7  2.6  chr21             29839751 29840192 (16093874) + TDR13B            DNA                      12    514   (249) 1960120  
  2898    9.1 16.8  0.0  chr21             29840193 29840686 (16093380) + ERV1-N8-LTR_DR    LTR/ERV1                  1    577     (0) 1960121  
 23495    2.0  7.5  0.6  chr21             29840687 29843752 (16090314) + ERV1-N8-I_DR      LTR/ERV1                  1   3278  (3523) 1960121  
 56368    0.2  0.1  0.0  chr21             29843753 29849882 (16084184) + DIRS1_DR          LTR/DIRS                  1   6132     (0) 1960122  
 14065    4.7  1.8  1.4  chr21             29849883 29851817 (16082249) + ERV1-N8-I_DR      LTR/ERV1               3282   5224  (1577) 1960121  
  1681    4.8 22.9  0.3  chr21             29851918 29852188 (16081878) C Mariner-N38_DR    DNA/TcMar-Tc1         (186)    361      30 1960123  
   252   18.3  2.8  1.4  chr21             29852152 29852223 (16081843) + EnSpm-N48B_DR     DNA/CMC-EnSpm          1813   1885  (5074) 1960124 *
   323   23.4  7.4  4.6  chr21             29852193 29852340 (16081726) C TE-X-13_DR        Unknown              (1226)   1199    1048 1960125  
  1665   13.8  9.1  1.1  chr21             29852590 29852916 (16081150) C DNA-TTAA-2_DR     DNA/PiggyBac?           (0)    669     317 1960126  
  3251    0.0  0.3  0.0  chr21             29852917 29853264 (16080802) C DIRS1b_DR         LTR/DIRS                (0)   6055    5707 1960127  
 34132    0.5  0.1  0.0  chr21             29853365 29857107 (16076959) C DIRS1b_DR         LTR/DIRS             (2310)   3745       1 1960127  
   323   14.0  0.0  0.0  chr21             29857108 29857149 (16076917) C DNA-TTAA-2_DR     DNA/PiggyBac?         (356)    313     272 1960126  
   350    8.7 23.5  1.0  chr21             29857171 29857251 (16076815) C DNA-TTAA-2_DR     DNA/PiggyBac?         (494)    175      77 1960126 *
   364    7.8  0.0  2.0  chr21             29857250 29857301 (16076765) + MuDR-2N1_DR       DNA/MULE-MuDR          6838   6888  (5337) 1960128  
  2145   11.9  1.4  0.5  chr21             29857304 29857680 (16076386) + HARBINGERN2B_DR   DNA/PIF-Harbinger       284    799     (0) 1960129  
   260   23.6  7.5  5.2  chr21             29857681 29857709 (16076357) + hAT-N176_DR       DNA/hAT-Tip100          492    522   (108) 1960130 *
   355   14.1 16.9  0.0  chr21             29857676 29857746 (16076320) C DNA-TTAA-2_DR     DNA                   (586)     83       1 1960131  
   219   22.0  4.6 12.9  chr21             29857774 29857789 (16076277) C Helitron-1_DR     RC/Helitron         (23760)   2540    2536 1960132  
  1428    7.9  0.0  0.0  chr21             29857790 29857978 (16076088) + piggyBac-N1_DR    DNA/PiggyBac              1    189   (816) 1960133 *
  2133    7.5  1.1  0.0  chr21             29857976 29858243 (16075823) C DNA2-15_DR        DNA/hAT-Ac            (215)    315      45 1960134  
  2866   15.6 18.1  3.2  chr21             29858252 29858913 (16075153) + TDR13B            DNA                       6    763     (0) 1960135  
   450    8.6  0.0  0.0  chr21             29858914 29858965 (16075101) + DNA2-15_DR        DNA/hAT-Ac              479    530     (0) 1960136  
   229   23.1  3.5  7.8  chr21             29858966 29859068 (16074998) C EnSpmN1_DR        DNA/CMC-EnSpm        (1347)   5234    5194 1960137 *
   363   26.8 10.3  7.4  chr21             29859000 29859069 (16074997) C hAT-N127_DR       DNA/hAT-Charlie      (4237)   6079    5811 1960138 *
   387   15.7  2.1 12.8  chr21             29859034 29859069 (16074997) C DNA6-10_DR        DNA                  (3867)   2839    2813 1960139  
  1396   10.4  2.1  0.0  chr21             29859070 29859261 (16074805) + TDR19             DNA/hAT-Charlie           1    196   (209) 1960140  
  5316   10.6  5.5  0.6  chr21             29859600 29860434 (16073632) C TC1DR2            DNA/TcMar-Tc1           (0)    876       1 1960141  
   281   28.2  2.5  4.7  chr21             29860262 29860361 (16073705) + Merlin-2_DR       DNA/Merlin             6289   6453  (7468) 1960142 *
   411   19.5  0.0  0.0  chr21             29860362 29860443 (16073623) C DNA8-25_DR        DNA                  (3042)    925     844 1960143  
   281   28.2  2.5  4.7  chr21             29860444 29860458 (16073608) + Merlin-2_DR       DNA/Merlin             6454   6481  (7440) 1960142  
   292   20.5  6.0  6.0  chr21             29860692 29860774 (16073292) + DIRS-1E-LTR_DR    LTR/Ngaro               444    526   (164) 1960144 *
   548    4.3  2.9  0.0  chr21             29860713 29860781 (16073285) + SINE2-4_DR        SINE/tRNA-V-RTE         298    368     (3) 1960145  
   522    2.8  8.0  3.9  chr21             29860716 29860790 (16073276) C EnSpm-22N2_DR     DNA/CMC-EnSpm        (1245)   4302    4225 1960146 *
   504   12.0  7.1  1.1  chr21             29860782 29860796 (16073270) + DNA6-6_DR         DNA                    4488   4576  (6705) 1960147 *
   358   18.7  5.4  4.4  chr21             29860797 29860824 (16073242) C DNA9-3_DR         DNA/MULE-MuDR?       (9985)   1394    1282 1960148  
   243   18.7  0.0  7.0  chr21             29860879 29860924 (16073142) + DNA-1-5_DR        DNA                       1     43   (705) 1960149 *
  2783   12.8  6.1  3.3  chr21             29860901 29861426 (16072640) + DNA-1-5_DR        DNA                      84    623   (125) 1960150  
   205   19.2 13.5  0.0  chr21             29861405 29861456 (16072610) + piggyBac-N9_DR    DNA/PiggyBac            566    624   (567) 1960151 *
   469   14.8  0.0  0.0  chr21             29861414 29861494 (16072572) + DNA9-4_DR         DNA                     209    289   (130) 1960152  
  3812   21.2  4.8  4.0  chr21             29861521 29862688 (16071378) C BHIKHARI-5-LTR_DR LTR/ERV1                (0)   1663     487 1960153  
  5464    5.8  1.6  2.3  chr21             29862689 29863476 (16070590) C Copia-13G_DR-LTR  LTR/Gypsy?              (0)    783       1 1960154  
 10199   13.3 13.1  0.2  chr21             29863481 29865467 (16068599) C Copia-13G_DR-I    LTR/Gypsy?              (5)   2244       1 1960154  
  5427    6.0  1.6  2.3  chr21             29865468 29866255 (16067811) C Copia-13G_DR-LTR  LTR/Gypsy?              (0)    783       1 1960154  
  1011   27.0  7.0  2.6  chr21             29866256 29866696 (16067370) C LTR2B_DR          LTR                  (1166)    462       3 1960155  
   661   14.4  2.7  1.6  chr21             29866697 29866807 (16067259) + DNA9-4_DR         DNA                     305    407    (12) 1960156  
   830   13.0  0.0  0.0  chr21             29867028 29867150 (16066916) C TC1DR3B           DNA/TcMar-Tc1         (117)    772     650 1960157  
   423   24.0 12.1  4.5  chr21             29867172 29867420 (16066646) C LTR2B_DR          LTR                  (1208)    420     154 1960158  
   610   15.0  1.0  0.0  chr21             29867449 29867548 (16066518) + DNA9-4_DR         DNA                     307    407    (12) 1960159  
  3977    7.2 23.4  0.4  chr21             29867790 29868417 (16065649) C TC1DR3B           DNA/TcMar-Tc1         (117)    772       1 1960160  
   228   14.3  0.0  0.0  chr21             29868388 29868422 (16065644) C DNA8-26_DR        DNA                  (2995)   1535    1501 1960161 *
   341    6.2  0.0  7.4  chr21             29868519 29868605 (16065461) C DNA-N43_DR        DNA/TcMar-Fot1        (318)    736     656 1960162  
   335   13.0  0.0  0.0  chr21             29868524 29868623 (16065443) C Zisupton-6_DR     DNA/Zisupton        (12612)   9504    9405 1960163 *
   383    5.6  1.1  0.0  chr21             29868543 29868631 (16065435) + Polinton-4N1_DR   DNA/Maverick           4720   4809  (5627) 1960164  
   205   18.9  0.0  2.9  chr21             29868576 29868646 (16065420) C hAT-N35B_DR       DNA/hAT-Ac            (689)    923     855 1960165 *
  3469    4.7  2.2  0.0  chr21             29868768 29869216 (16064850) C DNA-2-4_DR        DNA                   (732)    667     209 1960166  
   336    0.0  0.0  0.0  chr21             29869217 29869254 (16064812) C DNA-2-4_DR        DNA                  (1359)     40       3 1960166  
  1079    8.9  1.9  0.0  chr21             29869255 29869404 (16064662) C Harbinger-2_DR    DNA/PIF-Harbinger      (20)   4307    4155 1960167 *
  2404    8.2  0.3  9.2  chr21             29869400 29869790 (16064276) C Harbinger-2_DR    DNA/PIF-Harbinger    (3904)    423      65 1960168  
  7427    3.7  1.3  0.0  chr21             29869791 29870727 (16063339) + hAT-N34_DR        DNA/hAT-Ac                1    949     (0) 1960169  
   278   17.6  0.0  5.3  chr21             29870728 29870787 (16063279) C Harbinger-2_DR    DNA/PIF-Harbinger    (4255)     72      16 1960168 *
  2051   12.1  2.9  0.8  chr21             29870772 29871145 (16062921) C hAT-N29_DR        DNA/hAT-Tip100         (43)   1537    1156 1960170  
  1882    8.6  2.9  3.5  chr21             29870960 29871274 (16062792) C SINE2-3_DR        SINE/tRNA-V-RTE         (5)    363      51 1960171 *
  1814   16.2  7.8  7.8  chr21             29871235 29871864 (16062202) + Copia-8-I_DR      LTR/Gypsy?              261   1487   (786) 1960172 *
   223   16.5  0.0  8.2  chr21             29871888 29871953 (16062113) C hAT-N202_DR       DNA/hAT-Tip100       (1337)    548     488 1960173 *
   280   13.1  9.5 11.8  chr21             29871911 29871927 (16062139) C EnSpm-N13_DR      DNA/CMC-EnSpm        (2525)  19624   19610 1960174  
  2883    9.1  4.1  0.4  chr21             29871928 29872415 (16061651) + Mariner-N38_DR    DNA/TcMar-Tc1             1    506    (41) 1960175  
   235   19.1  0.0  1.6  chr21             29872729 29872792 (16061274) + TDR16             DNA/Merlin              249    311     (2) 1960176  
   206   12.2  0.0  0.0  chr21             29873152 29873200 (16060866) C DNA-N4_DR         DNA                   (307)    735     687 1960177  
   200    2.8  0.0  0.0  chr21             29873171 29873201 (16060865) + EnSpm-N36_DR      DNA/CMC-EnSpm          1248   1278  (1947) 1960178 *
   755    9.9  2.7  0.0  chr21             29873202 29873312 (16060754) + DIRS-1F-LTR_DR    LTR/Ngaro                 1    114   (571) 1960179  
   397   22.1  4.4  3.6  chr21             29873304 29873439 (16060627) C CryptonV-1_DR     DNA/Crypton-V        (9647)   8226    8090 1960180 *
  2892   11.4  4.3  0.9  chr21             29873321 29873832 (16060234) + CryptonV-1_DR     DNA/Crypton-V          4729   5257 (12616) 1960181  
   242   13.5  0.0  0.0  chr21             29873837 29873873 (16060193) C hAT-N45_DR        DNA/hAT?              (214)    722     686 1960182 *
   702   10.1  0.7  1.3  chr21             29873869 29874018 (16060048) + CryptonV-1_DR     DNA/Crypton-V          8515   8663  (9210) 1960183  
   239   14.6  1.8  0.0  chr21             29874049 29874103 (16059963) + TDR16             DNA/Merlin              202    257    (56) 1960184  
  1898   13.0  9.5  0.2  chr21             29874120 29874519 (16059547) C Mariner-N38_DR    DNA/TcMar-Tc1          (81)    466      30 1960185  
   464   20.0  8.0  6.2  chr21             29874369 29874412 (16059654) + Dada-U1A_DR       DNA/Dada               3713   3855  (7124) 1960186 *
   539    9.8 15.4  0.7  chr21             29874413 29874535 (16059531) + CryptonV-N4_DR    DNA/Crypton-V          4960   5100  (8393) 1960187  
   279    4.7  0.0  1.6  chr21             29874527 29874591 (16059475) + hAT-N178B_DR      DNA/hAT-Ac              131    194  (1689) 1960188 *
   230   10.5  0.0  2.6  chr21             29874591 29874629 (16059437) C TDR6              DNA                   (211)     39       2 1960189 *
   236    0.0  3.2  0.0  chr21             29874603 29874633 (16059433) + MuDR-2N1_DR       DNA/MULE-MuDR          6687   6718  (5507) 1960190  
   924   11.9 18.4  0.0  chr21             29874854 29875054 (16059012) + REX1-3_DR         LINE/Rex-Babar         2485   2722    (53) 1960191  
   348   27.9  1.8  1.2  chr21             29875318 29875349 (16058717) C hAT-N164_DR       DNA/hAT-Tip100        (779)   1261    1096 1960192  
   557   20.3  0.8  0.0  chr21             29875350 29875482 (16058584) + CryptonV-3_DR     DNA/Crypton-V          1032   1165 (22288) 1960193  
   459   20.1 13.6  1.8  chr21             29875363 29875509 (16058557) + Helitron-N2_DR    RC/Helitron            1081   1244  (1219) 1960194 *
   226   23.6  7.6  3.7  chr21             29875440 29875509 (16058557) + hAT-N202_DR       DNA/hAT-Tip100          220    292  (1593) 1960195 *
   831   14.4 42.5  2.8  chr21             29875510 29875824 (16058242) + SINE3-1a          SINE/5S-Deu-L2            1    437   (133) 1960196  
  2778   11.6  5.1  1.6  chr21             29876079 29876604 (16057462) C DNA-8-28_DR       DNA/hAT-Tip100?        (34)    548       5 1960197  
   494    4.2  4.2  0.0  chr21             29876611 29876682 (16057384) + Kolobok-1N2_DR    DNA/Kolobok-T2          616    690     (0) 1960198  
  3409    5.0  5.2  0.0  chr21             29876823 29877298 (16056768) C hAT-N32_DR        DNA/hAT-Charlie         (0)    501       1 1960199  
   451   17.8  3.0  7.8  chr21             29877278 29877303 (16056763) + EnSpm-8_DR        DNA/CMC-EnSpm          8333   8352  (1089) 1960200 *
   729   11.6  2.5  0.0  chr21             29877304 29877424 (16056642) + ANGEL             DNA/Kolobok               1    124   (185) 1960201  
   407   18.8  3.3  2.5  chr21             29877318 29877433 (16056633) C EnSpm-N13_DR      DNA/CMC-EnSpm        (1461)  20688   20572 1960202 *
  1345    5.5  7.2  6.8  chr21             29877434 29877669 (16056397) C TDR20             DNA/Merlin              (1)    238       2 1960203  
   246   25.2  3.3  6.1  chr21             29877438 29877463 (16056603) C DNA7-N1_DR        DNA/Zisupton         (2109)   8285    8161 1960204 *
   320   20.6  0.0  0.0  chr21             29877684 29877751 (16056315) + ANGEL             DNA/Kolobok             144    211    (98) 1960205  
   298   26.3  7.1  0.0  chr21             29877843 29877941 (16056125) C piggyBac-N16B_DR  DNA/PiggyBac?         (662)    287     182 1960206  
   216   14.6  2.0  4.1  chr21             29878186 29878235 (16055831) + DNA-1-8_DR        DNA                     779    827   (734) 1960207  
   298   22.1  0.0  0.0  chr21             29879525 29879601 (16054465) + RTEX-2_DR         LINE/RTE-X             3137   3213    (47) 1960208  
  1414   14.3  4.0  1.0  chr21             29879919 29880214 (16053852) C CryptonV-N5_DR    DNA/Crypton-V        (7421)  17116   16812 1960209 *
  3140    6.2  3.1  1.0  chr21             29879971 29880459 (16053607) + Mariner-N38_DR    DNA/TcMar-Tc1            30    528    (19) 1960210  
   895   15.9  0.5  0.5  chr21             29880763 29880783 (16053283) C hAT-N202_DR       DNA/hAT-Tip100       (1350)    535     515 1960211  
  1055    9.5  0.0  0.0  chr21             29880784 29880952 (16053114) C Mariner-N38_DR    DNA/TcMar-Tc1           (0)    547     379 1960212 *
  3910    5.3  0.7  4.6  chr21             29880948 29881557 (16052509) C L1-110_DR         LINE/L1                 (0)   1106     520 1960213  
  1824    6.7 15.6  0.3  chr21             29881559 29881872 (16052194) C Mariner-N38_DR    DNA/TcMar-Tc1         (156)    391      30 1960212  
   239    9.8  0.0  2.4  chr21             29881836 29881877 (16052189) + EnSpm-N48B_DR     DNA/CMC-EnSpm          1813   1853  (5106) 1960214 *
  1320   11.2 10.7  1.4  chr21             29882253 29882523 (16051543) C DNA-TTAA-2_DR     DNA/PiggyBac?           (0)    669     374 1960215  
   270   15.3  0.0  4.2  chr21             29882511 29882526 (16051540) C Helitron-2_DR     RC/Helitron         (15971)  11441   11429 1960216 *
  1890    6.8  0.4  0.0  chr21             29882527 29882789 (16051277) + TDR4              DNA                       1    264    (37) 1960217  
   293   19.0  0.0  1.7  chr21             29882769 29882827 (16051239) C Helitron-2_DR     RC/Helitron         (16236)  11176   11119 1960216 *
   562   17.4  2.8  0.0  chr21             29882804 29882912 (16051154) C DNA-TTAA-2_DR     DNA/PiggyBac?         (290)    379     268 1960215  
   345    6.6 23.4  1.1  chr21             29882934 29883009 (16051057) C DNA-TTAA-2_DR     DNA/PiggyBac?         (499)    170      78 1960215  
   657   10.9  0.9  0.9  chr21             29883010 29883120 (16050946) + HarbingerN2_DR    DNA/PIF-Harbinger         1    111   (563) 1960218 *
  2381    5.4  0.0  1.4  chr21             29883117 29883458 (16050608) C L1-11_DR          LINE/L1                 (0)   7324    7005 1960219  
 12677    3.7  3.2  4.7  chr21             29883459 29885593 (16048473) + hAT-N89B_DR       DNA/hAT-Ac                1   2412     (0) 1960220  
   591    3.2  0.0  3.2  chr21             29885594 29885687 (16048379) C L1-11_DR          LINE/L1               (312)   7012    6922 1960221  
   467    0.0  0.0  0.0  chr21             29885684 29885736 (16048330) C EnSpm-N36_DR      DNA/CMC-EnSpm        (3172)     53       1 1960222 *
  2183    4.5 18.1  0.6  chr21             29885737 29886140 (16047926) C L1-11_DR          LINE/L1              (1710)   5614    5141 1960219  
  2413   12.9  6.4  6.8  chr21             29886143 29886656 (16047410) + HarbingerN2_DR    DNA/PIF-Harbinger        89    600    (74) 1960223  
   299    6.7  0.0  0.0  chr21             29886654 29886698 (16047368) + piggyBac-N1_DR    DNA/PiggyBac            143    187   (818) 1960224 *
  1863   10.8  1.1  0.0  chr21             29886698 29886965 (16047101) C DNA2-15_DR        DNA/hAT-Ac            (215)    315      45 1960225  
   852   15.2 26.0  2.0  chr21             29886974 29887215 (16046851) + TDR13B            DNA                       6    304   (459) 1960226  
  1056   17.6  1.8  5.6  chr21             29887227 29887449 (16046617) + TDR13B            DNA                     549    763     (0) 1960227  
   433    3.8  0.0  0.0  chr21             29887450 29887501 (16046565) + DNA2-15_DR        DNA/hAT-Ac              479    530     (0) 1960228  
   941   13.1  0.7  0.0  chr21             29887603 29887755 (16046311) + TDR19             DNA/hAT-Charlie          43    196   (209) 1960229  
   907    8.0 16.9  1.0  chr21             29888094 29888271 (16045795) C TC1DR2            DNA/TcMar-Tc1           (0)    876     671 1960230  
   398   15.3  2.3  1.1  chr21             29888212 29888297 (16045769) C Merlin-1_DR       DNA/Merlin           (6240)   4287    4201 1960231 *
   545   11.6  0.0  4.2  chr21             29888261 29888359 (16045707) + EnSpm-6N1_DR      DNA/CMC-EnSpm          3460   3554  (5682) 1960232 *
   783   11.9 11.6  5.0  chr21             29888277 29888467 (16045599) C DNA2-16_DR        DNA                  (9807)   8244    8073 1960233 *
  3942   12.0  2.4  0.0  chr21             29888460 29889115 (16044951) C TC1DR2            DNA/TcMar-Tc1         (204)    672       1 1960230  
   479    8.4  2.8  0.0  chr21             29889395 29889465 (16044601) + hAT-N137_DR       DNA/hAT-Ac             2635   2707   (864) 1960234  
   442   12.2  7.2  1.1  chr21             29889466 29889477 (16044589) + DNA6-6_DR         DNA                    4489   4576  (6705) 1960235  
   219   21.4  0.0  1.8  chr21             29889493 29889549 (16044517) + piggyBac-N18_DR   DNA/PiggyBac             24     79   (575) 1960236  
   258   20.9  0.0  0.0  chr21             29889560 29889602 (16044464) + DNA-1-5_DR        DNA                       1     43   (705) 1960237 *
   640   10.0  0.8  9.8  chr21             29889589 29889721 (16044345) + DNA-1-5_DR        DNA                     122    243   (505) 1960238  
  3026    4.3  1.2  1.2  chr21             29889722 29890143 (16043923) C hAT-N26_DR        DNA/hAT?                (0)   1459    1038 1960239  
   300    0.0  0.0  0.0  chr21             29890144 29890178 (16043888) + hAT-N46_DR        DNA/hAT-Tip100            1     35   (769) 1960240  
  2779    6.6  3.5  2.8  chr21             29890179 29890633 (16043433) + hAT-N46_DR        DNA/hAT-Tip100          347    804     (0) 1960241  
  6177    6.5  4.2  1.3  chr21             29890634 29891550 (16042516) C hAT-N26_DR        DNA/hAT?              (414)   1045     102 1960239  
   250    7.7  0.0  3.3  chr21             29891547 29891609 (16042457) C hAT-N26_DR        DNA/hAT?             (1316)    143     103 1960239 *
   646   12.3  4.8  3.1  chr21             29891610 29891735 (16042331) + DNA-1-5_DR        DNA                     236    363   (385) 1960242  
 13094    3.3  1.1  0.4  chr21             29891751 29893492 (16040574) C DNA-8-26_DR       DNA/hAT-Tip100          (0)   2174     421 1960243  
  8958   17.5 11.8  4.1  chr21             29893502 29895737 (16038329) C DIRS-3_DR         LTR/DIRS              (729)   4613    2213 1960244  
  1689   18.1  5.1  4.7  chr21             29895746 29896214 (16037852) C DIRS-3_DR         LTR/DIRS             (4869)    473       3 1960244  
  1954    3.0  0.0  0.0  chr21             29896215 29896447 (16037619) C DNA-8-26_DR       DNA/hAT-Tip100       (1941)    233       1 1960243  
  1466   13.2  3.4  0.4  chr21             29896448 29896712 (16037354) + DNA-1-5_DR        DNA                     351    623   (125) 1960245  
   471   15.1  1.1  0.0  chr21             29896700 29896792 (16037274) + DNA9-4_DR         DNA                     209    302   (117) 1960246 *
  2468   17.5  6.1  3.4  chr21             29896793 29897461 (16036605) C BHIKHARI-5-LTR_DR LTR/ERV1                (0)   1663     977 1960247  
  1867    3.4  0.0  0.4  chr21             29897463 29897696 (16036370) C P-1N2_DR          DNA/P                   (0)   2146    1914 1960248 *
  5296    4.9  7.0  3.2  chr21             29897696 29898470 (16035596) C P-1N2_DR          DNA/P                (1343)    803       1 1960249  
   759   21.2  8.6  6.6  chr21             29898471 29898904 (16035162) C BHIKHARI-5-LTR_DR LTR/ERV1              (676)    987     546 1960247  
   853    2.9  0.0  0.0  chr21             29898905 29899006 (16035060) + DNA2-2_DR         DNA                       1    102   (684) 1960250  
  1778   14.3  7.8  1.0  chr21             29899063 29899435 (16034631) C DNA-TTAA-2_DR     DNA/PiggyBac?           (0)    669     272 1960251  
   345    6.6 23.4  1.1  chr21             29899461 29899536 (16034530) C DNA-TTAA-2_DR     DNA/PiggyBac?         (499)    170      78 1960251  
  3004   13.4 10.1  3.6  chr21             29899537 29900170 (16033896) + HarbingerN2_DR    DNA/PIF-Harbinger         1    674     (0) 1960252  
   320   15.2 16.7  0.0  chr21             29900171 29900236 (16033830) C DNA-TTAA-2_DR     DNA/PiggyBac?         (592)     77       1 1960251  
  1315    9.3  0.0  0.0  chr21             29900280 29900473 (16033593) + piggyBac-N1_DR    DNA/PiggyBac              1    194   (811) 1960253 *
  1957    8.6  1.1  0.0  chr21             29900466 29900733 (16033333) C DNA2-15_DR        DNA/hAT-Ac            (215)    315      45 1960254  
  2698   14.7 18.3  3.3  chr21             29900742 29901403 (16032663) + TDR13B            DNA                       6    763     (0) 1960255  
   419    5.7  0.0  0.0  chr21             29901404 29901455 (16032611) + DNA2-15_DR        DNA/hAT-Ac              479    530     (0) 1960256  
   245   28.9  9.6  6.7  chr21             29901490 29901550 (16032516) C hAT-N127_DR       DNA/hAT-Charlie      (4237)   6079    5989 1960257  
  1280   10.9  2.1  0.0  chr21             29901560 29901751 (16032315) + TDR19             DNA/hAT-Charlie           1    196   (209) 1960258  
   245   28.9  9.6  6.7  chr21             29901634 29901749 (16032317) C hAT-N127_DR       DNA/hAT-Charlie      (4237)   5988    5813 1960257 *
  5050    9.6  6.5  0.3  chr21             29902090 29902914 (16031152) C TC1DR2            DNA/TcMar-Tc1           (0)    876       1 1960259  
   542   11.3  3.5  6.4  chr21             29903193 29903305 (16030761) + hAT-N137_DR       DNA/hAT-Ac             2634   2743   (828) 1960260  
   219   21.4  0.0  1.8  chr21             29903292 29903348 (16030718) + piggyBac-N18_DR   DNA/PiggyBac             24     79   (575) 1960261 *
   246   16.4  0.0  7.0  chr21             29903359 29903404 (16030662) + DNA-1-5_DR        DNA                       1     43   (705) 1960262 *
  2432   11.9  4.8  4.8  chr21             29903391 29903892 (16030174) + DNA-1-5_DR        DNA                     122    623   (125) 1960263  
   429   16.1  0.0  0.0  chr21             29903880 29903960 (16030106) + DNA9-4_DR         DNA                     209    289   (130) 1960264 *
  3482   21.4  9.2  3.5  chr21             29903987 29905384 (16028682) C LTR2B_DR          LTR                     (0)   1628     154 1960265  
   578   14.0  1.0  0.0  chr21             29905413 29905512 (16028554) + DNA9-4_DR         DNA                     307    407    (12) 1960266  
  5100    6.5  6.6  0.4  chr21             29905742 29906468 (16027598) C TC1DR3B           DNA/TcMar-Tc1         (117)    772       1 1960267  
   223    8.5  2.1  2.1  chr21             29906597 29906644 (16027422) C BEL-50_DRe-LTR    LTR/Pao               (147)    418     371 1960268  
  9343    4.3  0.4  0.1  chr21             29906849 29908035 (16026031) C DNA-2-4_DR        DNA                     (0)   1399     209 1960269  
   336    0.0  0.0  0.0  chr21             29908036 29908073 (16025993) C DNA-2-4_DR        DNA                  (1359)     40       3 1960269  
  1152    8.4  1.8  0.0  chr21             29908074 29908229 (16025837) C Harbinger-2_DR    DNA/PIF-Harbinger      (20)   4307    4149 1960270  
  2238   12.8  3.1 13.1  chr21             29908230 29909065 (16025001) + DNA6-9B_DR        DNA/hAT-hAT5              1    694     (0) 1960271  
  2526   10.7  0.2  9.1  chr21             29909066 29909504 (16024562) C Harbinger-2_DR    DNA/PIF-Harbinger    (3909)    418      16 1960272  
  1698   13.4  4.5  2.9  chr21             29909489 29909864 (16024202) C hAT-N29_DR        DNA/hAT-Tip100         (43)   1537    1156 1960273 *
  2155    7.1  6.2  4.7  chr21             29909685 29910038 (16024028) C HE2_DR            SINE/tRNA-V-RTE         (3)    360       2 1960274  
   885   15.3  2.7  6.8  chr21             29910039 29910187 (16023879) C DNA6-6_DR         DNA                  (3398)   7883    7745 1960275 *
  1471   17.2  3.2 12.9  chr21             29910039 29910150 (16023916) C DNA9-3_DR         DNA/MULE-MuDR?       (1433)   9945    9520 1960276  
  1764   13.3 11.9  0.9  chr21             29910292 29910670 (16023396) + Gypsy108-LTR_Dr   LTR/Gypsy                28    447    (87) 1960277  
  1147   11.6  1.6  5.1  chr21             29910677 29910921 (16023145) + Copia-8-LTR_DR    LTR/Gypsy?              241    477     (7) 1960278  
  3605   11.7 41.2  3.5  chr21             29910926 29911994 (16022072) + Copia-8-I_DR      LTR/Gypsy?                1   1459   (161) 1960278  
   754   13.3 14.9  2.8  chr21             29911999 29912192 (16021874) + Copia-7-LTR_DR    LTR/Gypsy?              267    483     (0) 1960279  
  3050    8.8  3.6  1.5  chr21             29912257 29912785 (16021281) + Mariner-N38_DR    DNA/TcMar-Tc1             8    547     (0) 1960280  
   260   16.9  0.0  1.5  chr21             29913084 29913149 (16020917) + TDR16             DNA/Merlin              247    311     (2) 1960281  
   701   12.6  2.7  0.0  chr21             29913540 29913650 (16020416) + DIRS-1F-LTR_DR    LTR/Ngaro                 1    114   (571) 1960282  
  2942   11.6  3.9  0.8  chr21             29913659 29914171 (16019895) + CryptonV-1_DR     DNA/Crypton-V          4729   5257 (12616) 1960283  
   242   13.5  0.0  0.0  chr21             29914176 29914212 (16019854) C hAT-N45_DR        DNA/hAT?              (214)    722     686 1960284 *
   723    9.5  0.7  2.0  chr21             29914208 29914358 (16019708) + CryptonV-1_DR     DNA/Crypton-V          8515   8663  (9210) 1960285  
   439   19.7  0.8  2.3  chr21             29914372 29914501 (16019565) + TDR16             DNA/Merlin              186    313     (0) 1960286  
  1992   12.9  9.8  0.2  chr21             29914658 29915085 (16018981) C Mariner-N38_DR    DNA/TcMar-Tc1          (37)    510      42 1960287  
  1274   16.9  9.0  1.3  chr21             29914771 29915135 (16018931) C hAT5-N2_DR        DNA/hAT-hAT5         (1082)   1503    1111 1960288 *
   268    5.6  0.0  4.2  chr21             29915104 29915178 (16018888) + hAT-N178B_DR      DNA/hAT-Ac              131    202  (1681) 1960289 *
   328    3.6  0.0  0.0  chr21             29915114 29915196 (16018870) + (TAA)n            Simple_repeat             2     84     (0) 1960290  
   222   14.9  1.1  0.0  chr21             29915179 29915195 (16018871) C DNA-TA-4_DR       DNA/TcMar            (3643)   6150    6058 1960291 *
   214    0.0  3.5  0.0  chr21             29915209 29915237 (16018829) + MuDR-2N1_DR       DNA/MULE-MuDR          6689   6718  (5507) 1960292  
   936   11.4 18.4  0.0  chr21             29915458 29915658 (16018408) + REX1-3_DR         LINE/Rex-Babar         2485   2722    (53) 1960293  
   423   21.2  6.1  3.5  chr21             29915961 29916013 (16018053) + Helitron-N2_DR    RC/Helitron            1034   1197  (1266) 1960294 *
   570   19.4  0.8  0.0  chr21             29915993 29916121 (16017945) + CryptonV-3_DR     DNA/Crypton-V          1032   1161 (22292) 1960295  
   429   20.6  1.4  9.3  chr21             29916014 29916152 (16017914) + hAT-N198_DR       DNA/hAT-Charlie         888   1016   (383) 1960296 *
  2599   11.8 12.0  4.9  chr21             29916153 29916670 (16017396) + SINE3-1a          SINE/5S-Deu-L2            1    553    (17) 1960297  
   316   16.9 21.9  5.8  chr21             29916670 29916820 (16017246) + hAT-N198_DR       DNA/hAT-Charlie        1015   1188   (211) 1960298 *
   416   17.6  0.9  2.9  chr21             29916716 29916820 (16017246) + Mariner-N38_DR    DNA/TcMar-Tc1           395    497    (50) 1960299  
   369   22.9  3.2  1.6  chr21             29916821 29916839 (16017227) C hAT-N164_DR       DNA/hAT-Tip100       (1050)    990     865 1960300  
   395   13.5  1.4  0.0  chr21             29917100 29917173 (16016893) C DNA-8-28_DR       DNA/P?                 (34)    548     474 1960301 *
   787   13.7  3.7  1.2  chr21             29917137 29917298 (16016768) C EnSpm-N17_DR      DNA/TcMar            (1772)   3421    3256 1960302 *
   911   12.4  0.0  0.0  chr21             29917163 29917177 (16016889) C Penelope-5_DR     LINE/Penelope         (504)   2372    2236 1960303  
   996    3.3  0.0  0.0  chr21             29917178 29917299 (16016767) C HE2_DR            SINE/tRNA-V-RTE         (8)    355     234 1960304  
   676   15.0  0.8  0.8  chr21             29917183 29917316 (16016750) + Polinton-1N1_DR   DNA/Maverick           1199   1332 (14137) 1960305 *
  2196   12.8  5.5  1.8  chr21             29917299 29917737 (16016329) C DNA-8-28_DR       DNA/P?                (123)    459       5 1960301  
   477    5.6  4.2  0.0  chr21             29917744 29917815 (16016251) + Kolobok-1N2_DR    DNA/Kolobok-T2          616    690     (0) 1960306  
   711   12.4  2.5  0.0  chr21             29917953 29918073 (16015993) + ANGEL             DNA/Kolobok               1    124   (185) 1960307  
   388   19.7  3.3  2.5  chr21             29917967 29918082 (16015984) C EnSpm-N13_DR      DNA/CMC-EnSpm        (1461)  20688   20572 1960308 *
  1353    5.9  7.2  6.8  chr21             29918083 29918318 (16015748) C TDR20             DNA/Merlin              (1)    238       2 1960309  
   342   19.1  0.0  0.0  chr21             29918333 29918400 (16015666) + ANGEL             DNA/Kolobok             144    211    (98) 1960310  
   267   24.1 14.9  1.6  chr21             29918480 29918593 (16015473) C piggyBac-N16B_DR  DNA/PiggyBac?         (639)    310     182 1960311  
   222   24.0  0.0  0.0  chr21             29918650 29918699 (16015367) + EnSpm-15_DR       DNA/CMC-EnSpm          9171   9220  (2234) 1960312  
   216   14.6  2.0  4.1  chr21             29918838 29918887 (16015179) + DNA-1-8_DR        DNA                     779    827   (734) 1960313  
   308   22.1  0.0  0.0  chr21             29920177 29920253 (16013813) + RTEX-2_DR         LINE/RTE-X             3137   3213    (47) 1960314  
   441   19.8  0.9  1.8  chr21             29920566 29920678 (16013388) C EnSpm-N2_DR       DNA/CMC-EnSpm         (841)   3174    3063 1960315  
   284   18.4 15.8  2.0  chr21             29920567 29920699 (16013367) C Helitron-N3_DR    RC/Helitron           (907)   2109    1959 1960316 *
  3083   11.4  5.1  0.5  chr21             29920586 29920617 (16013449) + Helitron-N2_DR    RC/Helitron             920   1149  (1314) 1960317  
  3308    6.4  0.6  0.6  chr21             29920618 29921103 (16012963) + Mariner-N38_DR    DNA/TcMar-Tc1            30    515    (32) 1960318  
  3083   11.4  5.1  0.5  chr21             29921104 29921150 (16012916) + Helitron-N2_DR    RC/Helitron            1150   1510   (953) 1960317  
  1266    8.1  0.5  0.0  chr21             29921205 29921390 (16012676) + piggyBac-N1_DR    DNA/PiggyBac              1    187   (818) 1960319 *
  1930    9.0  1.1  0.0  chr21             29921390 29921657 (16012409) C DNA2-15_DR        DNA/hAT-Ac            (215)    315      45 1960320  
  3118   16.0  9.4  5.3  chr21             29921666 29922390 (16011676) + TDR13B            DNA                       6    758     (5) 1960321  
   314   10.0  0.0  0.0  chr21             29922391 29922440 (16011626) + EnSpm-12_DR       DNA/CMC-EnSpm          6879   6928   (603) 1960322 *
   359    6.2  0.0  0.0  chr21             29922397 29922444 (16011622) C DNA2-15_DR        DNA/hAT-Ac            (478)     52       5 1960323  
   212   24.3  7.7  0.9  chr21             29922445 29922548 (16011518) C EnSpm-N10_DR      DNA/CMC-EnSpm        (1437)   7871    7761 1960324  
  1793   11.5 12.5  0.5  chr21             29922925 29923275 (16010791) C TC1DR2            DNA/TcMar-Tc1           (0)    876     484 1960325  
  1345   23.8  7.6  4.5  chr21             29923265 29923962 (16010104) C LTR2B_DR          LTR                   (763)    865     147 1960326 *
   230    0.0  0.0  0.0  chr21             29924022 29924051 (16010015) + Tx1-25_DR         LINE/L1-Tx1             949    978  (4464) 1960327  
   207   10.6  2.1  2.1  chr21             29924049 29924096 (16009970) C BEL-50_DRe-LTR    LTR/Pao               (147)    418     371 1960328 *
   214   10.8  0.0  0.0  chr21             29924331 29924367 (16009699) + EnSpm-22N2_DR     DNA/CMC-EnSpm          4231   4267  (1280) 1960329 *
   813    7.3  0.0  0.0  chr21             29924362 29924470 (16009596) C Harbinger-2_DR    DNA/PIF-Harbinger       (0)   4327    4219 1960330  
  2203    9.4  0.0  9.9  chr21             29924484 29924850 (16009216) C Harbinger-2_DR    DNA/PIF-Harbinger    (3993)    334       1 1960331  
  1942   11.4  6.3  0.0  chr21             29924851 29925181 (16008885) C HE1_DR1           SINE/tRNA-V-RTE        (49)    353       2 1960332  
   798   24.5  1.0  0.5  chr21             29924997 29925205 (16008861) C DIRS-9B_DR        LTR/Ngaro             (209)   6970    6761 1960333 *
   450    8.1  0.0  0.0  chr21             29925187 29925245 (16008821) C CR1-25_DR         LINE/L2                (89)   3016    2958 1960334 *
  2309   15.4  2.1  1.0  chr21             29925246 29925723 (16008343) C Copia-7-LTR_DR    LTR/Gypsy?              (0)    483       1 1960335  
  7801    9.4 22.7  0.7  chr21             29925727 29927735 (16006331) C Copia-7-I_DR      LTR/Gypsy?           (1136)   2086       2 1960335  
  2280   15.6  2.1  1.0  chr21             29927737 29928214 (16005852) C Copia-7-LTR_DR    LTR/Gypsy?              (0)    483       1 1960335  
   289   11.1  1.9  0.0  chr21             29928223 29928276 (16005790) C CR1-25_DR         LINE/L2               (149)   2956    2902 1960334  
   658   17.4  5.6  2.9  chr21             29928294 29928320 (16005746) C hAT-N47B_DR       DNA/hAT-Tip100        (177)    811     757 1960336  
   706   12.1  4.8  0.8  chr21             29928321 29928445 (16005621) + hAT-N167B_DR      DNA/hAT-Charlie        1237   1366   (207) 1960337 *
  1789   11.6  5.0  5.2  chr21             29928380 29928743 (16005323) C CR1-25_DR         LINE/L2               (212)   2893    2531 1960338  
   658   17.4  5.6  2.9  chr21             29928446 29928491 (16005575) C hAT-N47B_DR       DNA/hAT-Tip100        (177)    756     657 1960336 *
 11452    2.9  2.5  0.1  chr21             29928744 29930206 (16003860) C ERV1-N3B-LTR_DR   LTR/ERV1                (0)   1498       1 1960339  
   206    0.0  0.0  3.5  chr21             29930202 29930231 (16003835) C CR1-25_DR         LINE/L2               (567)   2538    2510 1960340 *
   330    3.6  0.0 10.7  chr21             29930233 29930294 (16003772) + hAT-N35D_DR       DNA/hAT-Ac                1     56  (1535) 1960341 *
  3103    1.9  0.0  0.0  chr21             29930294 29930660 (16003406) + L2-1_DR           LINE/L2                4619   4985     (0) 1960342 *
  7180    6.4  5.0  2.0  chr21             29930659 29931753 (16002313) + hAT-N35C_DR       DNA/hAT-Ac               52   1178   (413) 1960343  
  1288   11.9  0.0  0.0  chr21             29931826 29932027 (16002039) + REX1-3_DR         LINE/Rex-Babar         2305   2506   (269) 1960344  
  6378    3.0  1.5  0.6  chr21             29932032 29932826 (16001240) C DNA25TWA2_DR      DNA                     (0)    802       1 1960345  
   242    3.5  0.0  0.0  chr21             29932802 29932830 (16001236) + EnSpm-N10_DR      DNA/CMC-EnSpm          4108   4136  (5172) 1960346 *
   902    4.7  3.1  0.0  chr21             29932833 29932959 (16001107) C Gypsy97-LTR-B_DR  LTR/Gypsy               (0)    403     273 1960347  
  1910   12.0  3.8 11.6  chr21             29932960 29933459 (16000607) + Copia-15_DR-LTR   LTR/Gypsy?                1    465     (0) 1960348  
  1373    3.9  0.6  0.0  chr21             29933460 29933637 (16000429) C Gypsy97-LTR-B_DR  LTR/Gypsy             (126)    277      99 1960347  
  7608    9.1  1.6  0.7  chr21             29933638 29934789 (15999277) C DNA-8-3_DR        DNA/P                   (0)   1163       1 1960349  
   695    8.5  0.0  0.0  chr21             29934790 29934895 (15999171) C Gypsy97-LTR-B_DR  LTR/Gypsy             (297)    106       1 1960347  
   843    7.8 22.2  0.0  chr21             29934902 29935068 (15998998) + REX1-3_DR         LINE/Rex-Babar         2519   2722    (53) 1960344  
   331   27.5  2.0  1.3  chr21             29935394 29935544 (15998522) C hAT-N164_DR       DNA/hAT-Tip100        (795)   1245    1094 1960350 *
   462   22.1  0.8  0.0  chr21             29935410 29935531 (15998535) + Mariner-N38_DR    DNA/TcMar-Tc1           143    265   (282) 1960351 *
   553   20.0  0.0  0.0  chr21             29935423 29935542 (15998524) + CryptonV-3_DR     DNA/Crypton-V          1046   1165 (22288) 1960352  
   454   17.2  1.6 10.1  chr21             29935441 29935569 (15998497) + hAT-N198_DR       DNA/hAT-Charlie         898   1016   (383) 1960353 *
   226   23.6  7.6  3.7  chr21             29935500 29935578 (15998488) + hAT-N202_DR       DNA/hAT-Tip100          220    301  (1584) 1960354 *
   423   21.0 13.1  1.7  chr21             29935532 29935569 (15998497) + Helitron-N2_DR    RC/Helitron            1067   1244  (1219) 1960355  
  1336   11.8  0.0  0.5  chr21             29935570 29935773 (15998293) + SINE3-1a          SINE/5S-Deu-L2            1    203   (367) 1960356  
 10270    3.5 11.8  1.5  chr21             29935777 29937264 (15996802) + Kolobok-N9_DR     DNA/Kolobok-T2            1   1639     (0) 1960357  
   673   17.5 14.5  4.1  chr21             29937265 29937443 (15996623) C EnSpm-N48B_DR     DNA/CMC-EnSpm        (5324)   1635    1439 1960358  
  2983   10.0  4.5  1.8  chr21             29937711 29938240 (15995826) C DNA-8-28_DR       DNA/hAT-Tip100?        (34)    548       5 1960359  
   415   11.7  3.9  0.0  chr21             29938243 29938319 (15995747) + Kolobok-1N2_DR    DNA/Kolobok-T2          610    689     (1) 1960360  
   296   20.4  9.2  2.9  chr21             29938442 29938458 (15995608) C IS4EU-1_DR        DNA/PIF-ISL2EU       (2594)   2410    2386 1960361  
   736   11.6  2.5  0.0  chr21             29938459 29938579 (15995487) + ANGEL             DNA/Kolobok               1    124   (185) 1960362  
   428   17.9  3.3  2.5  chr21             29938473 29938588 (15995478) C EnSpm-N13_DR      DNA/CMC-EnSpm        (1461)  20688   20572 1960363 *
  1320    5.9  7.2  6.8  chr21             29938589 29938824 (15995242) C TDR20             DNA/Merlin              (1)    238       2 1960364  
   317   20.6  0.0  0.0  chr21             29938839 29938906 (15995160) + ANGEL             DNA/Kolobok             144    211    (98) 1960365  
   311   24.2  7.1  0.0  chr21             29938998 29939096 (15994970) C piggyBac-N16B_DR  DNA/PiggyBac?         (662)    287     182 1960366  
   250   22.0  0.0  0.0  chr21             29939153 29939202 (15994864) + EnSpm-15_DR       DNA/CMC-EnSpm          9171   9220  (2234) 1960367  
   216   14.6  2.0  4.1  chr21             29939341 29939390 (15994676) + DNA-1-8_DR        DNA                     779    827   (734) 1960368  
   299   22.1  0.0  0.0  chr21             29940680 29940756 (15993310) + RTEX-2_DR         LINE/RTE-X             3137   3213    (47) 1960369  
  1113   15.0  0.0 13.5  chr21             29941070 29941355 (15992711) + CryptonV-3_DR     DNA/Crypton-V           905   1156 (22297) 1960370 *
  3443    5.8  0.2  1.0  chr21             29941117 29941619 (15992447) + Mariner-N38_DR    DNA/TcMar-Tc1            30    528    (19) 1960371  
   230   17.1  0.0  0.0  chr21             29941950 29941990 (15992076) + hAT-N21B_DR       DNA/hAT-Ac              703    743   (558) 1960372 *
  1093    7.7  0.0  0.6  chr21             29941962 29942131 (15991935) C Mariner-N38_DR    DNA/TcMar-Tc1           (0)    547     379 1960373 *
  3893    5.5  0.7  4.4  chr21             29942126 29942734 (15991332) C L1-110_DR         LINE/L1                 (0)   1106     520 1960374  
   987   11.4  2.5  1.5  chr21             29942132 29942150 (15991916) + Merlin-1_DR       DNA/Merlin             1666   1818  (8709) 1960375 *
  1916    5.1 15.6  0.3  chr21             29942736 29943049 (15991017) C Mariner-N38_DR    DNA/TcMar-Tc1         (156)    391      30 1960373  
   239    9.8  0.0  2.4  chr21             29943013 29943054 (15991012) + EnSpm-N48B_DR     DNA/CMC-EnSpm          1813   1853  (5106) 1960376 *
   341   11.7 11.5  1.2  chr21             29943054 29943131 (15990935) C TE-X-13_DR        Unknown              (1226)   1199    1114 1960377  
  1304   11.9 10.3  1.7  chr21             29943451 29943723 (15990343) C DNA-TTAA-2_DR     DNA/PiggyBac?           (0)    669     374 1960378  
   315   13.9  0.0  4.2  chr21             29943711 29943726 (15990340) C Helitron-2_DR     RC/Helitron         (15971)  11441   11429 1960379 *
  1900    6.8  0.4  0.0  chr21             29943727 29943989 (15990077) + TDR4              DNA                       1    264    (37) 1960380  
   282   18.0  0.0  0.0  chr21             29943969 29944018 (15990048) C Helitron-2_DR     RC/Helitron         (16236)  11176   11127 1960379 *
   208   13.3  6.5  2.1  chr21             29943979 29944024 (15990042) + Helitron-1_DR     RC/Helitron            2946   2993 (23307) 1960381 *
   599   15.6  2.8  0.0  chr21             29944004 29944112 (15989954) C DNA-TTAA-2_DR     DNA/PiggyBac?         (290)    379     268 1960378  
   331    7.9 23.4  1.1  chr21             29944134 29944209 (15989857) C DNA-TTAA-2_DR     DNA/PiggyBac?         (499)    170      78 1960378  
  3138   11.7  9.6  5.2  chr21             29944210 29944856 (15989210) + HarbingerN2_DR    DNA/PIF-Harbinger         1    674     (0) 1960382  
   464   16.9  0.0  0.0  chr21             29944857 29944933 (15989133) C DNA-TTAA-2_DR     DNA/PiggyBac?         (592)     77       1 1960378  
  1273    9.1  0.0  0.0  chr21             29944977 29945163 (15988903) + piggyBac-N1_DR    DNA/PiggyBac              1    187   (818) 1960383 *
  1733   11.1  3.8  0.0  chr21             29945163 29945423 (15988643) C DNA2-15_DR        DNA/hAT-Ac            (215)    315      45 1960384  
  2821   14.9 16.7  2.4  chr21             29945432 29946096 (15987970) + TDR13B            DNA                       6    763     (0) 1960385  
   433    3.8  0.0  0.0  chr21             29946097 29946148 (15987918) + DNA2-15_DR        DNA/hAT-Ac              479    530     (0) 1960386  
   229    2.4  8.7  8.7  chr21             29946111 29946156 (15987910) C hAT-N111_DR       DNA/hAT-Ac            (544)    558     513 1960387 *
   203    8.6  2.9  0.0  chr21             29946127 29946161 (15987905) C hAT-N111_DR       DNA/hAT-Ac            (970)    132      97 1960387 *
   970   12.4  0.7  0.0  chr21             29946252 29946404 (15987662) + TDR19             DNA/hAT-Charlie          43    196   (209) 1960388  
   808   11.3 16.9  1.0  chr21             29946743 29946920 (15987146) C TC1DR2            DNA/TcMar-Tc1           (0)    876     671 1960389  
   409   15.3  2.3  1.1  chr21             29946861 29946946 (15987120) C Merlin-1_DR       DNA/Merlin           (6240)   4287    4201 1960390 *
   525   12.7  0.0  4.2  chr21             29946910 29947008 (15987058) + EnSpm-6N1_DR      DNA/CMC-EnSpm          3460   3554  (5682) 1960391 *
   856   15.2  4.9  0.0  chr21             29946926 29947089 (15986977) C DNA2-16_DR        DNA                  (9807)   8244    8073 1960392  
   351   12.8 11.4  1.1  chr21             29947022 29947100 (15986966) C hAT-N47B_DR       DNA/hAT-Tip100        (451)    537     451 1960393 *
  3930   11.6  2.4  0.7  chr21             29947101 29947761 (15986305) C TC1DR2            DNA/TcMar-Tc1         (204)    672       1 1960389  
   502    6.9  2.8  0.0  chr21             29948040 29948111 (15985955) + hAT-N137_DR       DNA/hAT-Ac             2634   2707   (864) 1960394  
   455   12.9  6.6  1.4  chr21             29948112 29948140 (15985926) + DNA6-6_DR         DNA                    4488   4576  (6705) 1960395  
   258   20.9  0.0  0.0  chr21             29948206 29948248 (15985818) + DNA-1-5_DR        DNA                       1     43   (705) 1960396 *
   618   11.7  0.8  9.8  chr21             29948235 29948367 (15985699) + DNA-1-5_DR        DNA                     122    243   (505) 1960397  
  3046    4.0  1.2  1.4  chr21             29948368 29948790 (15985276) C hAT-N26_DR        DNA/hAT?                (0)   1459    1038 1960398  
   300    0.0  0.0  0.0  chr21             29948791 29948825 (15985241) + hAT-N46_DR        DNA/hAT-Tip100            1     35   (769) 1960399  
  2591    7.5  3.4  5.2  chr21             29948826 29949291 (15984775) + hAT-N46_DR        DNA/hAT-Tip100          347    804     (0) 1960400  
  2491    6.4  6.2  2.5  chr21             29949292 29949675 (15984391) C hAT-N26_DR        DNA/hAT?              (414)   1045     648 1960398  
  4434    3.3  0.0  0.0  chr21             29949676 29950214 (15983852) C DNA21TA1_DR       DNA/TcMar-Tc1           (0)    539       1 1960401  
  3602    7.3  3.2  0.2  chr21             29950216 29950749 (15983317) C hAT-N26_DR        DNA/hAT?              (808)    651     102 1960398  
  1537    2.1  0.0  0.0  chr21             29950802 29950987 (15983079) + Gypsy-189_DR-LTR  LTR/Gypsy                 1    186     (0) 1960402  
 36087    0.2  0.0  0.0  chr21             29950988 29955095 (15978971) + Gypsy-189_DR-I    LTR/Gypsy                 1   4109     (0) 1960402  
  1624    0.0  0.0  0.0  chr21             29955096 29955281 (15978785) + Gypsy-189_DR-LTR  LTR/Gypsy                 1    186     (0) 1960402  
   668    3.5 17.7  0.0  chr21             29955282 29955391 (15978675) C hAT-N26_DR        DNA/hAT-Ac           (1329)    130       1 1960403  
  2048   12.1  3.9  2.8  chr21             29955392 29955775 (15978291) + DNA-1-5_DR        DNA                     236    623   (125) 1960404  
   471   15.1  1.1  0.0  chr21             29955763 29955855 (15978211) + DNA9-4_DR         DNA                     209    302   (117) 1960405 *
  3732   23.8  6.7  3.3  chr21             29955856 29957431 (15976635) C LTR2B_DR          LTR                     (0)   1628       1 1960406  
   592   14.7  1.6  0.8  chr21             29957409 29957420 (15976646) + DNA9-4_DR         DNA                     301    404    (12) 1960407 *
   331   22.6  2.6  1.7  chr21             29957421 29957537 (15976529) C HAT1N_DR          DNA/hAT-Ac            (471)    494     377 1960408  
   854   12.0  0.0  0.0  chr21             29957769 29957901 (15976165) C TC1DR3B           DNA/TcMar-Tc1         (117)    772     640 1960409  
  5299    8.4 13.4  0.6  chr21             29957902 29958814 (15975252) + hAT-N38_DR        DNA/hAT-hAT6              1   1029     (0) 1960410  
  4914    4.7  1.4  0.5  chr21             29958815 29959455 (15974611) C TC1DR3B           DNA/TcMar-Tc1         (242)    647       1 1960411  
   229   11.5  1.6  0.0  chr21             29959567 29959627 (15974439) + DNA6-6_DR         DNA                    9926   9987  (1294) 1960412 *
   257   13.9  7.5  1.2  chr21             29959580 29959659 (15974407) C DNA-N43_DR        DNA/TcMar-Fot1        (343)    711     627 1960413  
  1048    8.5  2.0  0.0  chr21             29959868 29960020 (15974046) C Harbinger-2_DR    DNA/PIF-Harbinger       (0)   4327    4172 1960414  
   830    7.5  0.0  0.0  chr21             29960023 29960129 (15973937) C Harbinger-2_DR    DNA/PIF-Harbinger    (4220)    107       1 1960415  
   538   24.3  2.7  0.7  chr21             29960130 29960264 (15973802) C ZFERV-2N2-I_DR    LTR/ERV1             (1571)   5876    5739 1960416 *
  1640   18.9 28.3  0.4  chr21             29960136 29960704 (15973362) C Helitron-2_DR     RC/Helitron          (3615)  23797   23071 1960417 *
  3512   14.4  6.3  5.1  chr21             29960369 29961218 (15972848) + Merlin-1_DR       DNA/Merlin             4299   5158  (5369) 1960418  
   244   17.5  0.0  1.6  chr21             29961566 29961629 (15972437) + TDR16             DNA/Merlin              249    311     (2) 1960419  
   211   14.3  0.0  0.0  chr21             29961989 29962037 (15972029) C DNA-N4_DR         DNA                   (307)    735     687 1960420  
   211   10.0  0.0  0.0  chr21             29962008 29962038 (15972028) + EnSpm-N14_DR      DNA/CMC-EnSpm          3618   3648   (932) 1960421  
   763   14.3  3.2  0.8  chr21             29962039 29962190 (15971876) + DIRS-1F-LTR_DR    LTR/Ngaro                 1    153   (225) 1960422 *
  2416   10.3  6.2  0.7  chr21             29962158 29962577 (15971489) + CryptonV-1_DR     DNA/Crypton-V          4729   5171 (12702) 1960423  
   240   13.5  0.0  0.0  chr21             29962622 29962658 (15971408) C hAT-N45_DR        DNA/hAT?              (214)    722     686 1960424 *
   764   10.7  0.0  1.3  chr21             29962654 29962804 (15971262) + CryptonV-1_DR     DNA/Crypton-V          8515   8663  (9210) 1960425  
   441   19.3  0.9  0.9  chr21             29962832 29962946 (15971120) + TDR16             DNA/Merlin              199    313     (0) 1960426  
  1967   13.6  9.1  2.3  chr21             29963184 29963635 (15970431) C Mariner-N38_DR    DNA/TcMar-Tc1          (36)    511      30 1960427  
   523   19.3  7.3  6.2  chr21             29963484 29963518 (15970548) + Dada-U1A_DR       DNA/Dada               3713   3848  (7131) 1960428 *
   563   11.4 13.5  1.3  chr21             29963519 29963651 (15970415) + CryptonV-N4_DR    DNA/Crypton-V          4952   5100  (8393) 1960429  
   204    7.9  0.0  0.0  chr21             29963637 29963674 (15970392) C L1-128_DR         LINE/L1               (111)   4057    4020 1960430 *
   236    0.0  3.2  0.0  chr21             29963686 29963716 (15970350) + MuDR-2N1_DR       DNA/MULE-MuDR          6687   6718  (5507) 1960431  
   629    8.6  2.1  0.0  chr21             29963921 29964013 (15970053) C Harbinger-4N1_DR  DNA/PIF-Harbinger     (684)    337     243 1960432  
   297   16.7  6.7  0.0  chr21             29964049 29964108 (15969958) + Helitron-1N2_DR   RC/Helitron            1139   1202   (992) 1960433  
  2531   12.8  1.3 20.8  chr21             29964159 29964869 (15969197) C CR1-25_DR         LINE/L2                 (0)   3105    2510 1960434  
   379    3.3  0.0  6.6  chr21             29964871 29964935 (15969131) + hAT-N35C_DR       DNA/hAT-Ac                1     61  (1530) 1960435  
  6846    7.5  4.6  1.2  chr21             29964953 29966024 (15968042) + LTR2B_DR          LTR                       1   1108   (520) 1960436  
   615   14.6  0.9  1.8  chr21             29966023 29966134 (15967932) C DNA-8-28_DR       DNA/hAT-Tip100?       (467)    115       5 1960437 *
   507    2.8  4.2  0.0  chr21             29966141 29966212 (15967854) + Kolobok-1N2_DR    DNA/Kolobok-T2          616    690     (0) 1960438  
   471   15.8  4.0  4.8  chr21             29966332 29966349 (15967717) + EnSpm-8_DR        DNA/CMC-EnSpm          7670   7686  (1755) 1960439  
   711   12.4  2.5  0.0  chr21             29966350 29966470 (15967596) + ANGEL             DNA/Kolobok               1    124   (185) 1960440  
   388   19.7  3.3  2.5  chr21             29966364 29966479 (15967587) C EnSpm-N13_DR      DNA/CMC-EnSpm        (1461)  20688   20572 1960441 *
  1507    5.0  7.5  2.1  chr21             29966480 29966705 (15967361) C TDR20             DNA/Merlin              (1)    238       1 1960442  
   290   23.5  0.0  0.0  chr21             29966720 29966787 (15967279) + ANGEL             DNA/Kolobok             144    211    (98) 1960443  
   275   26.3 13.2  0.0  chr21             29966867 29966980 (15967086) C piggyBac-N16B_DR  DNA/PiggyBac?         (639)    310     182 1960444  
   222   24.0  0.0  0.0  chr21             29967037 29967086 (15966980) + EnSpm-15_DR       DNA/CMC-EnSpm          9171   9220  (2234) 1960445  
   216   14.6  2.0  4.1  chr21             29967225 29967274 (15966792) + DNA-1-8_DR        DNA                     779    827   (734) 1960446  
   299   22.1  0.0  0.0  chr21             29968564 29968640 (15965426) + RTEX-2_DR         LINE/RTE-X             3137   3213    (47) 1960447  
   488    9.3  1.0  3.1  chr21             29968938 29969037 (15965029) C ERV1-N6-I_DR      LTR/ERV1             (1052)   3451    3354 1960448 *
   557   21.1  0.0  0.0  chr21             29968966 29969088 (15964978) + Zisupton-6_DR     DNA/Zisupton           8865   8987 (13129) 1960449 *
  3197   13.0  6.1  1.8  chr21             29968983 29969623 (15964443) C Merlin-1_DR       DNA/Merlin           (8291)   2236    1569 1960450  
   330   19.3  2.9 15.6  chr21             29969461 29969669 (15964397) + Zisupton-6_DR     DNA/Zisupton           9131   9316 (12800) 1960451 *
   202   18.9  5.3  3.7  chr21             29969561 29969692 (15964374) C hAT-N131_DR       DNA/hAT-Ac           (1745)    319     186 1960452 *
   230   17.1  0.0  0.0  chr21             29969887 29969927 (15964139) + hAT-N21B_DR       DNA/hAT-Ac              703    743   (558) 1960453 *
  1105    8.3  0.0  0.0  chr21             29969899 29970067 (15963999) C Mariner-N38_DR    DNA/TcMar-Tc1           (0)    547     379 1960454 *
  3895    5.7  0.7  4.1  chr21             29970063 29970669 (15963397) C L1-110_DR         LINE/L1                 (0)   1106     520 1960455  
   990   11.7  2.5  1.5  chr21             29970068 29970090 (15963976) + Merlin-1_DR       DNA/Merlin             1660   1821  (8706) 1960456 *
  1734    5.7 20.6  0.3  chr21             29970671 29970971 (15963095) C Mariner-N38_DR    DNA/TcMar-Tc1         (156)    391      30 1960454  
   252    7.3  0.0  2.4  chr21             29970935 29970976 (15963090) + EnSpm-N48B_DR     DNA/CMC-EnSpm          1813   1853  (5106) 1960457 *
   310   13.3 11.8  1.2  chr21             29970978 29971053 (15963013) C TE-X-13_DR        Unknown              (1228)   1197    1114 1960458  
  1798   13.8  8.1  1.0  chr21             29971373 29971744 (15962322) C DNA-TTAA-2_DR     DNA/PiggyBac?           (0)    669     272 1960459  
   320    7.9 23.4  1.1  chr21             29971770 29971846 (15962220) C DNA-TTAA-2_DR     DNA/PiggyBac?         (499)    170      77 1960459 *
   338    7.8  0.0  2.0  chr21             29971845 29971896 (15962170) + MuDR-2N1_DR       DNA/MULE-MuDR          6838   6888  (5337) 1960460  
   213   13.8 15.2  1.3  chr21             29971923 29971988 (15962078) C hAT-N157_DR       DNA/hAT-Ac           (1009)    548     474 1960461 *
  2001   11.0  0.0  0.6  chr21             29971949 29972281 (15961785) + HARBINGERN2B_DR   DNA/PIF-Harbinger       360    799     (0) 1960462  
   324   14.1 16.9  0.0  chr21             29972282 29972347 (15961719) C DNA-TTAA-2_DR     DNA                   (591)     78       1 1960463  
  1344    7.5  0.0  0.0  chr21             29972391 29972577 (15961489) + piggyBac-N1_DR    DNA/PiggyBac              1    187   (818) 1960464 *
  1998    7.5  1.1  0.0  chr21             29972577 29972844 (15961222) C DNA2-15_DR        DNA/hAT-Ac            (215)    315      45 1960465  
  2599   15.6 18.1  3.2  chr21             29972853 29973514 (15960552) + TDR13B            DNA                       6    763     (0) 1960466  
   419    5.7  0.0  0.0  chr21             29973515 29973566 (15960500) + DNA2-15_DR        DNA/hAT-Ac              479    530     (0) 1960467  
   283   29.3  8.5  5.6  chr21             29973601 29973670 (15960396) C hAT-N127_DR       DNA/hAT-Charlie      (4237)   6079    6003 1960468  
  1298   10.4  2.1  0.0  chr21             29973671 29973862 (15960204) + TDR19             DNA/hAT-Charlie           1    196   (209) 1960469  
  4964   10.5  5.5  0.3  chr21             29974200 29975032 (15959034) C TC1DR2            DNA/TcMar-Tc1           (0)    876       1 1960470  
   525    2.9  2.9  0.0  chr21             29975311 29975379 (15958687) + SINE2-4_DR        SINE/tRNA-V-RTE         298    368     (3) 1960471  
   478    2.8  8.1  3.9  chr21             29975315 29975388 (15958678) C EnSpm-22N2_DR     DNA/CMC-EnSpm        (1246)   4301    4225 1960472 *
   476   10.8  7.1  1.1  chr21             29975380 29975394 (15958672) + DNA6-6_DR         DNA                    4488   4576  (6705) 1960473 *
   230   18.7  0.0  7.0  chr21             29975477 29975522 (15958544) + DNA-1-5_DR        DNA                       1     43   (705) 1960474 *
  2595   11.2  4.0  4.8  chr21             29975509 29976014 (15958052) + DNA-1-5_DR        DNA                     122    623   (125) 1960475  
   441   14.8  0.0  0.0  chr21             29976002 29976082 (15957984) + DNA9-4_DR         DNA                     209    289   (130) 1960476 *
  4100   23.1  5.3  3.6  chr21             29976109 29977707 (15956359) C LTR2B_DR          LTR                     (0)   1628       3 1960477  
   323   21.0  3.4  2.5  chr21             29977708 29977815 (15956251) C HAT1N_DR          DNA/hAT-Ac            (480)    485     377 1960478 *
   585   13.2  0.9  0.9  chr21             29977712 29977818 (15956248) + DNA9-4_DR         DNA                     301    407    (12) 1960479  
   774   13.0  0.0  0.0  chr21             29978039 29978161 (15955905) C TC1DR3B           DNA/TcMar-Tc1         (117)    772     650 1960480  
   353   24.8  4.9  1.2  chr21             29978261 29978423 (15955643) C LTR2B_DR          LTR                  (1306)    322     154 1960481  
   560   15.0  1.0  0.0  chr21             29978452 29978551 (15955515) + DNA9-4_DR         DNA                     307    407    (12) 1960482  
  3632    7.0 23.4  0.4  chr21             29978793 29979420 (15954646) C TC1DR3B           DNA/TcMar-Tc1         (117)    772       1 1960483  
   212   14.3  0.0  0.0  chr21             29979391 29979425 (15954641) C DNA8-26_DR        DNA                  (2995)   1535    1501 1960484 *
   387   11.6  0.0  0.0  chr21             29979527 29979638 (15954428) C Zisupton-6_DR     DNA/Zisupton        (12612)   9504    9393 1960485 *
   410    3.0  1.0  0.0  chr21             29979547 29979645 (15954421) + Zisupton-7_DR     DNA/Zisupton          11386  11485  (5597) 1960486  
   205   18.9  0.0  2.9  chr21             29979591 29979661 (15954405) C hAT-N35B_DR       DNA/hAT-Ac            (689)    923     855 1960487 *
   201   13.2 15.7  1.5  chr21             29979646 29979659 (15954407) + LOOPERN2_DR       DNA/Kolobok-T2          794    922   (453) 1960488 *
  3454    4.9  2.2  0.0  chr21             29979783 29980231 (15953835) C DNA-2-4_DR        DNA                   (732)    667     209 1960489  
   336    0.0  0.0  0.0  chr21             29980232 29980269 (15953797) C DNA-2-4_DR        DNA                  (1359)     40       3 1960489  
  1079    8.9  1.9  0.0  chr21             29980270 29980419 (15953647) C Harbinger-2_DR    DNA/PIF-Harbinger      (20)   4307    4155 1960490 *
  2396    8.4  0.3  9.2  chr21             29980415 29980805 (15953261) C Harbinger-2_DR    DNA/PIF-Harbinger    (3904)    423      65 1960491  
  7373    3.6  1.7  0.0  chr21             29980806 29981738 (15952328) + hAT-N34_DR        DNA/hAT-Ac                1    949     (0) 1960492  
   278   17.6  0.0  5.3  chr21             29981739 29981798 (15952268) C Harbinger-2_DR    DNA/PIF-Harbinger    (4255)     72      16 1960491 *
  2039   12.1  2.9  0.8  chr21             29981783 29982156 (15951910) C hAT-N29_DR        DNA/hAT-Tip100         (43)   1537    1156 1960493  
  1882    8.6  2.9  3.5  chr21             29981971 29982285 (15951781) C SINE2-3_DR        SINE/tRNA-V-RTE         (5)    363      51 1960494 *
  1858   15.3  2.8 11.4  chr21             29982246 29982676 (15951390) + Copia-8-I_DR      LTR/Gypsy?              913   1459   (161) 1960495 *
   685   15.9 14.5  2.7  chr21             29982675 29982874 (15951192) + Copia-7-LTR_DR    LTR/Gypsy?              261    483     (0) 1960496 *
   254   15.7  0.0  7.8  chr21             29982898 29982966 (15951100) C hAT-N202_DR       DNA/hAT-Tip100       (1337)    548     485 1960497 *
   280    8.9  4.4  0.0  chr21             29982927 29982937 (15951129) + hAT-N164_DR       DNA/hAT-Tip100          823    835  (1205) 1960498  
  2922    9.0  3.7  0.4  chr21             29982938 29983427 (15950639) + Mariner-N38_DR    DNA/TcMar-Tc1             1    506    (41) 1960499  
   257   15.4  8.3 11.8  chr21             29982972 29983016 (15951050) C EnSpm-N13_DR      DNA/CMC-EnSpm        (2525)  19615   19532 1960500 *
   235   19.1  0.0  1.6  chr21             29983741 29983804 (15950262) + TDR16             DNA/Merlin              249    311     (2) 1960501  
   215   11.8  0.0  0.0  chr21             29984164 29984214 (15949852) C DNA-N4_DR         DNA                   (307)    735     685 1960502  
   209    2.6  0.0  0.0  chr21             29984183 29984215 (15949851) + EnSpm-N36_DR      DNA/CMC-EnSpm          1246   1278  (1947) 1960503 *
   755    9.9  2.7  0.0  chr21             29984216 29984326 (15949740) + DIRS-1F-LTR_DR    LTR/Ngaro                 1    114   (571) 1960504 *
  3081   11.6  4.3  1.1  chr21             29984318 29984846 (15949220) + CryptonV-1_DR     DNA/Crypton-V          4729   5257 (12616) 1960505  
   255   13.5  0.0  0.0  chr21             29984851 29984887 (15949179) C hAT-N45_DR        DNA/hAT?              (214)    722     686 1960506 *
   735   10.1  0.7  1.3  chr21             29984883 29985032 (15949034) + CryptonV-1_DR     DNA/Crypton-V          8515   8663  (9210) 1960507  
   453   19.8  0.9  0.9  chr21             29985063 29985174 (15948892) + TDR16             DNA/Merlin              202    313     (0) 1960508  
   350   23.0  1.6  1.6  chr21             29985175 29985185 (15948881) + CryptonV-N4_DR    DNA/Crypton-V          1308   1430 (12063) 1960509  
  2283   12.9  8.6  0.2  chr21             29985331 29985774 (15948292) C Mariner-N38_DR    DNA/TcMar-Tc1          (37)    510      30 1960510  
   509   20.0  8.0  6.2  chr21             29985624 29985667 (15948399) + Dada-U1A_DR       DNA/Dada               3713   3855  (7124) 1960511 *
   574    9.8 15.4  0.7  chr21             29985668 29985790 (15948276) + CryptonV-N4_DR    DNA/Crypton-V          4960   5100  (8393) 1960512  
   305    6.6  0.0  4.0  chr21             29985778 29985856 (15948210) + hAT-N178B_DR      DNA/hAT-Ac              127    202  (1681) 1960513 *
   308    2.6  0.0  0.0  chr21             29985792 29985867 (15948199) + (TAA)n            Simple_repeat             2     77     (0) 1960514  
   242   11.6  0.0  2.6  chr21             29985861 29985905 (15948161) C DNA-8-24_DR       DNA/hAT?             (1252)    531     489 1960515 *
   248    0.0  3.2  0.0  chr21             29985879 29985909 (15948157) C MuDR-2_DR         DNA/MULE-MuDR       (17128)   6805    6774 1960516  
   989   11.9 18.4  0.0  chr21             29986130 29986330 (15947736) + REX1-3_DR         LINE/Rex-Babar         2485   2722    (53) 1960517  
   202    9.3  4.5  2.2  chr21             29986514 29986557 (15947509) + Penelope-5_DR     LINE/Penelope          2818   2862    (14) 1960518  
   378   28.5  1.8  1.2  chr21             29986594 29986625 (15947441) C hAT-N164_DR       DNA/hAT-Tip100        (779)   1261    1096 1960519  
   585   21.1  0.8  0.0  chr21             29986626 29986758 (15947308) + CryptonV-3_DR     DNA/Crypton-V          1032   1165 (22288) 1960520  
   523   20.1 13.6  1.8  chr21             29986639 29986785 (15947281) + Mariner-N38_DR    DNA/TcMar-Tc1           157    320   (227) 1960521 *
   292   13.3 28.2  2.8  chr21             29986710 29986785 (15947281) + hAT-N202_DR       DNA/hAT-Tip100          196    292  (1593) 1960522 *
   947   14.0 42.5  2.8  chr21             29986786 29987100 (15946966) + SINE3-1a          SINE/5S-Deu-L2            1    437   (133) 1960523  
   203   10.3  0.0  5.1  chr21             29987121 29987161 (15946905) + hAT-N21B_DR       DNA/hAT-Ac              996   1034   (267) 1960524  
  3079   10.8  5.0  3.1  chr21             29987340 29987884 (15946182) C DNA-8-28_DR       DNA/hAT-Tip100?        (27)    555       1 1960525  
   520    4.2  4.2  0.0  chr21             29987887 29987958 (15946108) + Kolobok-1N2_DR    DNA/Kolobok-T2          616    690     (0) 1960526  
  3564    5.2  5.2  0.0  chr21             29988099 29988574 (15945492) C hAT-N32_DR        DNA/hAT-Charlie         (0)    501       1 1960527  
   500   14.4  9.1  2.3  chr21             29988567 29988579 (15945487) + EnSpm-8_DR        DNA/CMC-EnSpm          7666   7686  (1755) 1960528 *
   771   11.6  2.5  0.0  chr21             29988580 29988700 (15945366) + ANGEL             DNA/Kolobok               1    124   (185) 1960529  
   440   18.8  3.3  2.5  chr21             29988594 29988709 (15945357) C EnSpm-N13_DR      DNA/CMC-EnSpm        (1461)  20688   20572 1960530 *
  1426    5.5  7.2  6.8  chr21             29988710 29988945 (15945121) C TDR20             DNA/Merlin              (1)    238       2 1960531  
   339   21.4  0.0  0.0  chr21             29988960 29989029 (15945037) + ANGEL             DNA/Kolobok             144    213    (96) 1960532  
   339   24.6 16.4  0.0  chr21             29989119 29989252 (15944814) C piggyBac-N16B_DR  DNA/PiggyBac?         (662)    287     132 1960533  
   210   24.2  3.0  1.5  chr21             29989261 29989273 (15944793) + DNA6-6_DR         DNA                    6987   7050  (4227) 1960534  
   239   24.0  0.0  0.0  chr21             29989274 29989323 (15944743) + EnSpm-15_DR       DNA/CMC-EnSpm          9171   9220  (2234) 1960535  
   232   14.6  2.0  4.1  chr21             29989462 29989511 (15944555) + DNA-1-8_DR        DNA                     779    827   (734) 1960536  
   216   18.0  5.6 11.8  chr21             29990643 29990768 (15943298) + RTEX-2_DR         LINE/RTE-X             2873   2991   (269) 1960537  
   289   24.7  0.0  0.0  chr21             29990801 29990877 (15943189) + RTEX-2_DR         LINE/RTE-X             3137   3213    (47) 1960537  
   299   31.0  1.0  1.5  chr21             29991167 29991366 (15942700) C Kolobok-4_DR      DNA/Kolobok-T2       (1420)   5211    5013 1960538 *
   621   17.3  1.7  1.1  chr21             29991191 29991371 (15942695) C DNA8-25_DR        DNA                  (3163)    804     623 1960539 *
  2929    9.9 10.6  1.0  chr21             29991313 29991861 (15942205) + Helitron-N3B_DR   RC/Helitron            5087   5687   (917) 1960540  
   755   19.3 13.6  1.5  chr21             29991372 29991504 (15942562) C Zisupton-6_DR     DNA/Zisupton        (13382)   8734    8578 1960541 *
   267    9.4  0.0  3.8  chr21             29991817 29991871 (15942195) C CryptonV-3_DR     DNA/Crypton-V       (22487)    966     914 1960542  
   218   20.6  8.2  4.8  chr21             29991872 29991928 (15942138) + Kolobok-4_DR      DNA/Kolobok-T2         3476   3584  (3047) 1960543  
   241   16.4  0.0  4.1  chr21             29992053 29992103 (15941963) + hAT-N21B_DR       DNA/hAT-Ac              695    743   (558) 1960544 *
  1031    7.9  2.4  0.6  chr21             29992075 29992240 (15941826) C Mariner-N38_DR    DNA/TcMar-Tc1           (0)    547     379 1960545 *
  4100    5.2  0.7  4.6  chr21             29992235 29992844 (15941222) C L1-110_DR         LINE/L1                 (0)   1106     520 1960546  
   998   10.9  3.6  0.5  chr21             29992241 29992260 (15941806) + Merlin-1_DR       DNA/Merlin             1664   1819  (8708) 1960547 *
  1219    7.3  0.6  0.6  chr21             29992846 29993024 (15941042) C Mariner-N38_DR    DNA/TcMar-Tc1         (156)    391     213 1960545  
   391   25.7  0.0 10.8  chr21             29993008 29993023 (15941043) C ENSPM-6_DR        DNA/CMC-EnSpm       (25210)   7406    7405 1960548 *
  6228    8.9 14.3  0.6  chr21             29993024 29994057 (15940009) C Harbinger-4N1C_DR DNA/PIF-Harbinger       (0)   1206      32 1960549  
  5655    6.2  5.7  1.2  chr21             29994072 29994859 (15939207) C DNA-5-5_DR        DNA/hAT               (529)    824       2 1960550  
   499   18.0  8.5  0.7  chr21             29994749 29994877 (15939189) + DNA6-9B_DR        DNA/hAT-hAT5            826    964   (100) 1960551 *
 15259    5.7  1.3  6.8  chr21             29995404 29997647 (15936419) C hAT5-N2B_DR       DNA/hAT-hAT5            (0)   2128       1 1960552  
   576   27.9  1.1  2.8  chr21             29997665 29997845 (15936221) C TDR13B            DNA                   (585)    178       1 1960553  
   393   14.0  0.0  0.0  chr21             29997846 29997897 (15936169) + DNA2-15_DR        DNA/hAT-Ac              479    530     (0) 1960554  
   219   18.0 15.0  4.2  chr21             29997898 29998000 (15936066) C EnSpmN1_DR        DNA/CMC-EnSpm        (2322)   4259    4191 1960555  
   979   13.7 11.3  0.0  chr21             29998002 29998169 (15935897) + TDR19             DNA/hAT-Charlie           1    187   (218) 1960556  
   219   10.6  0.0  5.3  chr21             29998195 29998234 (15935832) C EnSpm-N10_DR      DNA/CMC-EnSpm        (1629)   7679    7642 1960555  
   376   26.1  8.8  1.2  chr21             29998303 29998461 (15935605) C Mariner-N30_DR    DNA/TcMar-ISRm11      (644)    208      38 1960557  
   562    7.0 18.4  2.5  chr21             29998838 29998940 (15935126) C TC1DR2            DNA/TcMar-Tc1           (0)    876     758 1960558  
  3994   10.6  2.8  0.2  chr21             29998953 29999567 (15934499) C TC1DR2            DNA/TcMar-Tc1         (245)    631       1 1960558  
   348   27.7  2.6  3.6  chr21             29999397 29999494 (15934572) + Merlin-2_DR       DNA/Merlin             6289   6453  (7468) 1960559 *
   463   15.8  0.0  0.0  chr21             29999495 29999576 (15934490) C DNA8-25_DR        DNA                  (3042)    925     844 1960560  
   348   27.7  2.6  3.6  chr21             29999577 29999591 (15934475) + Merlin-2_DR       DNA/Merlin             6454   6481  (7440) 1960559  
   305   13.5 25.0  1.4  chr21             30000293 30000412 (15933654) + ASAT_CY           Satellite                28    175    (87) 1960561  
   278   24.0 12.2  6.5  chr21             30000448 30000594 (15933472) C Dada-tL_DR        DNA/Dada              (443)   9964    9810 1960562 *
   618   21.7 15.8  0.0  chr21             30000467 30000650 (15933416) + Zisupton-6_DR     DNA/Zisupton           1069   1281 (20835) 1960563 *
   802    4.8  1.4  1.6  chr21             30000517 30000559 (15933507) C hAT-N131_DR       DNA/hAT-Ac           (1750)    314     208 1960564  
   346   15.2  0.0  3.0  chr21             30000560 30000661 (15933405) C piggyBac-N5_DR    DNA/PiggyBac?         (881)   1255    1157 1960565  
   208   23.6  2.7  4.6  chr21             30000570 30000626 (15933440) C IS3EU-1_DR        DNA/IS3EU            (2029)   6675    6621 1960566 *
  2750   11.4  2.3  0.8  chr21             30000627 30001058 (15933008) + hAT-N173_DR       DNA/hAT-Ac                1    413  (1329) 1960567 *
  6120    5.2  5.4  0.0  chr21             30001055 30001850 (15932216) C hAT-N34B_DR       DNA/hAT-Ac              (0)    842       4 1960568  
  2044   10.3  1.8  0.9  chr21             30001857 30002188 (15931878) + hAT-N173_DR       DNA/hAT-Ac              402    736  (1006) 1960569  
   977   14.6  0.0  5.8  chr21             30002177 30002394 (15931672) + hAT-N173_DR       DNA/hAT-Ac             1442   1647    (95) 1960570 *
   254    4.9  0.0 25.9  chr21             30002287 30002451 (15931615) + hAT-N187_DR       DNA/hAT-Charlie         162    292   (885) 1960571 *
   530    2.8  2.8  2.7  chr21             30002317 30002455 (15931611) + EnSpm-N34_DR      DNA/CMC-EnSpm           409    671   (581) 1960572  
   464    2.7  1.6  1.6  chr21             30002337 30002457 (15931609) C DNA8-10_DR        DNA/hAT-Ac           (2296)   1722    1596 1960573 *
   527    5.8  0.0  0.0  chr21             30002373 30002475 (15931591) + CryptonV-N5_DR    DNA/Crypton-V         15261  15363  (9174) 1960574 *
  1596    9.6  0.0  0.0  chr21             30002389 30002628 (15931438) C Helitron-N3B_DR   RC/Helitron          (1462)   5142    4903 1960575  
   525   12.4  1.6  0.8  chr21             30002476 30002489 (15931577) + P-1_DR            DNA/P                  7282   7399  (2569) 1960576 *
   845    7.0  0.9  0.9  chr21             30002631 30002745 (15931321) + hAT-N173_DR       DNA/hAT-Ac             1628   1742     (0) 1960577  
   294    8.8  4.3  1.4  chr21             30003113 30003181 (15930885) C Helitron-N3_DR    RC/Helitron           (215)   2801    2731 1960578 *
   443   10.2  6.2  3.6  chr21             30003133 30003213 (15930853) + hAT-N39_DR        DNA/hAT-Tip100          911    993   (601) 1960579  
   397    5.0  1.0  0.0  chr21             30003134 30003232 (15930834) + hAT-30N1_DR       DNA/hAT-Ac             1346   1445   (588) 1960580 *
   227   12.1  0.0  5.2  chr21             30003181 30003241 (15930825) + Kolobok-N9_DR     DNA/Kolobok-T2          961   1018   (621) 1960581 *
   212   17.1  2.4  2.4  chr21             30003242 30003260 (15930806) C Gypsy98-LTR_Dr    LTR/Gypsy            (1557)    223     144 1960582  
   411   14.6 14.6  0.0  chr21             30003307 30003388 (15930678) C hAT-N178B_DR      DNA/hAT-Ac              (0)   1883    1790 1960583  
   371   22.5  4.8  4.8  chr21             30003359 30003503 (15930563) + Mariner-N5C_DR    DNA/TcMar              1365   1509  (6412) 1960584 *
   756    2.4  3.2  0.0  chr21             30003398 30003520 (15930546) C hAT-2n1_DR        DNA/hAT-Charlie       (103)   1107     981 1960585  
   543   14.2  1.8  8.8  chr21             30003449 30003618 (15930448) C EnSpm-N25_DR      DNA/CMC-EnSpm        (3758)    928     770 1960586 *
   491   20.5  7.5  3.0  chr21             30003521 30003614 (15930452) + Zisupton-7_DR     DNA/Zisupton          12244  12460  (4622) 1960587 *
   305   10.6  0.0  0.0  chr21             30004901 30004947 (15929119) + hAT-N21B_DR       DNA/hAT-Ac              697    743   (558) 1960588 *
  2452   12.0 14.4  0.5  chr21             30004908 30004918 (15929148) C Helitron-N3B_DR   RC/Helitron           (924)   5680    5598 1960589  
  2590    7.0 20.0  0.0  chr21             30004919 30005374 (15928692) C Mariner-N38_DR    DNA/TcMar-Tc1           (0)    547       1 1960590  
   222   12.8  3.5  0.0  chr21             30005375 30005446 (15928620) C Merlin-1_DR       DNA/Merlin           (2366)   8161    8087 1960591 *
  2452   12.0 14.4  0.5  chr21             30005375 30005435 (15928631) C Helitron-N3B_DR   RC/Helitron           (924)   5597    5080 1960589  
   224    8.8  1.4  2.9  chr21             30005382 30005451 (15928615) + Mariner-N29_DR    DNA/TcMar-ISRm11        389    457  (1308) 1960592 *
   345    5.5  0.0  1.9  chr21             30005391 30005445 (15928621) + DNA2-7_DR         DNA                    2646   2699  (6951) 1960593 *
  2430   12.0  5.9  0.9  chr21             30005444 30005948 (15928118) C L1-85_DR          LINE/L1-Tx1            (61)   4971    4442 1960594  
   292   16.5  7.6  1.0  chr21             30005446 30005482 (15928584) C Harbinger-1_DR    DNA/PIF-Harbinger    (1363)   2546    2449 1960595 *
  6589    7.6  4.5  3.8  chr21             30005942 30006981 (15927085) + L2-52_DR          LINE/L2                 314   1549     (3) 1960596  
   209    3.3  3.3  0.0  chr21             30006925 30006985 (15927081) C DNA-6-N2_DR       DNA                   (791)   4265    4203 1960597 *
  2119   10.8  5.2  1.8  chr21             30006979 30007366 (15926700) C L1-85_DR          LINE/L1-Tx1           (570)   4462    4062 1960594  
   971    8.5  8.5  0.0  chr21             30008788 30008940 (15925126) C hAT-N58C_DR       DNA/hAT-Ac              (0)    671     506 1960598 *
  1616    6.2  0.0  2.4  chr21             30008935 30009147 (15924919) + SINE2-4_DR        SINE/tRNA-V-RTE         159    366     (5) 1960599  
   961   17.2  0.4 11.9  chr21             30009148 30009178 (15924888) C DNA9-3_DR         DNA/MULE-MuDR?       (9860)   1519    1301 1960600  
  2926   12.0 26.2  1.9  chr21             30009212 30009815 (15924251) + DNA-1-5_DR        DNA                       1    748     (0) 1960601  
   528   16.3 22.0  0.0  chr21             30009820 30009960 (15924106) + HATN12B_DR        DNA/hAT-Ac              493    664    (31) 1960602  
  1242   12.2  2.3  0.5  chr21             30010680 30010894 (15923172) C ANGEL             DNA/Kolobok             (4)    305      87 1960603  
   631   22.8 13.4  1.3  chr21             30010758 30010966 (15923100) C DNA2-8_DR         DNA/CMC-EnSpm        (2695)   1712    1479 1960604 *
   618   22.7 10.4  3.9  chr21             30010895 30010968 (15923098) + EnSpm-7_DR        DNA/CMC-EnSpm          9134   9440  (1594) 1960605 *
   232   23.8  0.0 17.7  chr21             30011120 30011252 (15922814) C DNA-8-24_DR       DNA/hAT-Tip100       (1059)    724     612 1960606 *
   755   17.4  2.5  0.0  chr21             30011135 30011295 (15922771) + TDR6              DNA                       3    167    (83) 1960607 *
  8339    7.6  4.7  0.8  chr21             30011272 30012509 (15921557) + I-4_DR            LINE/I                  126   1411     (3) 1960608  
   487   16.7  1.0  0.0  chr21             30012504 30012599 (15921467) + TDR6              DNA                     152    248     (2) 1960609 *
   363   11.1 14.7  4.8  chr21             30012599 30012693 (15921373) C ASAT_CY           Satellite              (93)    169      66 1960610 *
   502    5.2  0.0  1.0  chr21             30013184 30013281 (15920785) C EnSpm-N33_DR      DNA/CMC-EnSpm        (1885)    372     276 1960611  
   501    4.6  0.0  0.9  chr21             30013194 30013302 (15920764) + EnSpm-N42_DR      DNA/CMC-EnSpm           535    642   (610) 1960612 *
   528   15.7  4.3  7.2  chr21             30013209 30013393 (15920673) C ERV1-7_DR-I       LTR/ERV1             (4916)   1787    1608 1960613  
   343   14.6 16.9  0.0  chr21             30014778 30014866 (15919200) + DNAX-16_DR        DNA                     200    303   (120) 1960614  
   512   11.5 15.6  0.0  chr21             30014887 30014982 (15919084) C LOOPERN6_DR       DNA/Kolobok-T2?        (37)   1314    1204 1960615  
   674    7.6  1.8  7.4  chr21             30015006 30015119 (15918947) + LOOPERN6_DR       DNA/Kolobok-T2?         811    918   (433) 1960616  
   691   16.2 14.0  3.0  chr21             30015626 30015803 (15918263) + Harbinger-N27_DR  DNA/PIF-Harbinger?        1    197    (23) 1960617  
  2178   14.8  6.1 25.2  chr21             30016273 30016956 (15917110) C Mariner-N14_DR    DNA/TcMar-Tigger        (0)    580       1 1960618  
   242   27.4  2.7  1.3  chr21             30017298 30017371 (15916695) C hAT-N157_DR       DNA/hAT-Ac           (1482)     75       1 1960619  
   660   10.3 18.4  0.0  chr21             30017392 30017527 (15916539) C hAT-27N1_DR       DNA/hAT-Ac             (36)    695     535 1960620  
  2216   12.5  5.3  6.5  chr21             30018266 30018683 (15915383) + HarbingerN4_DR    DNA/PIF-Harbinger       448    860     (0) 1960621  
   237   18.5  0.0 16.4  chr21             30019025 30019095 (15914971) + hAT-N183_DR       DNA/hAT-Ac              302    362  (1633) 1960622 *
  1081   15.4  7.5  7.1  chr21             30019068 30019375 (15914691) + ANGEL             DNA/Kolobok               1    309     (0) 1960623  
   245   23.8  3.1 10.7  chr21             30019376 30019401 (15914665) C IS3EU-4_DR        DNA/IS3EU           (10735)   4294    4280 1960624  
  1120   12.8  4.3  0.5  chr21             30019989 30020176 (15913890) + hAT-N66_DR        DNA/hAT-Charlie           1    195     (0) 1960625  
  2084   14.1  5.8  2.7  chr21             30021282 30021314 (15912752) + hAT-N137_DR       DNA/hAT-Ac             2329   2548  (1023) 1960626  
  2198   11.1  6.1  0.6  chr21             30021315 30021657 (15912409) C TDR17B            DNA/Sola-1            (778)    768     407 1960627  
  2084   14.1  5.8  2.7  chr21             30021658 30021681 (15912385) + hAT-N137_DR       DNA/hAT-Ac             2549   2726   (845) 1960626  
   920   20.0 17.2  2.4  chr21             30021679 30021697 (15912369) C EnSpm-N17_DR      DNA/TcMar            (1840)   3353    3179 1960628 *
  1162   15.2 22.1  0.0  chr21             30021698 30021960 (15912106) C HE1_DR1           SINE/tRNA-V-RTE        (74)    328       8 1960629  
   920   20.0 17.2  2.4  chr21             30021961 30021975 (15912091) C EnSpm-N17_DR      DNA/TcMar            (1840)   3178    3014 1960628  
   223   15.2 13.0  0.0  chr21             30027061 30027106 (15906960) C Harbinger-N27_DR  DNA/PIF-Harbinger?    (167)     53       2 1960630  
  2919   13.4  6.5  3.8  chr21             30028154 30028748 (15905318) + TDR25             DNA/hAT-Charlie           1    611     (0) 1960631  
   326   15.2 10.8  2.5  chr21             30028899 30028972 (15905094) C hAT-N108_DR       DNA/hAT-Ac              (0)    576     497 1960632  
   731   11.4 14.5  0.0  chr21             30030068 30030233 (15903833) + DNA-TA-2_DR       DNA/CMC-EnSpm             7    196     (0) 1960633  
   715    5.9  2.0  0.0  chr21             30030629 30030730 (15903336) + L1-62_DR          LINE/L1                1088   1191     (8) 1960634  
   640   19.8  1.6  0.0  chr21             30032648 30032661 (15901405) + DNA6-6_DR         DNA                    7874   7889  (3392) 1960635  
  1851   12.3 14.0  0.8  chr21             30032662 30032989 (15901077) + SINE2-4_DR        SINE/tRNA-V-RTE           1    371     (0) 1960636  
   428   19.5 11.0  8.1  chr21             30032769 30032790 (15901276) + DNA-2-32_DR       DNA/CMC-EnSpm?         2459   2605  (6177) 1960637 *
  2839    9.5  5.5  0.2  chr21             30033460 30033892 (15900174) + hAT-N49_DR        DNA/hAT-Ac                1    456   (655) 1960638  
   814    4.5  0.0  0.9  chr21             30033891 30034003 (15900063) + hAT-N49_DR        DNA/hAT-Ac             1000   1111     (0) 1960639 *
  3174    9.0  1.6  0.8  chr21             30034173 30034685 (15899381) C Mariner-N38_DR    DNA/TcMar-Tc1           (1)    546      30 1960640  
   285    4.9  2.4  0.0  chr21             30034651 30034691 (15899375) + EnSpm-N48B_DR     DNA/CMC-EnSpm          1813   1854  (5105) 1960641 *
   216   14.0 33.3  0.0  chr21             30034705 30034761 (15899305) + CryptonV-N5_DR    DNA/Crypton-V          2781   2856 (21681) 1960642  
   201   21.8 21.9  3.8  chr21             30034762 30034925 (15899141) C EnSpm-N21_DR      DNA/CMC-EnSpm          (80)    396     137 1960643  
   246   20.3  8.7  0.0  chr21             30034927 30034995 (15899071) + EnSpm-N21_DR      DNA/CMC-EnSpm           373    447    (32) 1960644  
   255    9.1  0.0  0.0  chr21             30035510 30035542 (15898524) + Kolobok-N1_DR     DNA/Kolobok-T2?          16     48   (751) 1960645  
   571   11.8  0.0  1.2  chr21             30035571 30035656 (15898410) + ENSPM-6_DR        DNA/CMC-EnSpm         22669  22753  (9863) 1960646  
   348   21.3  0.0 10.5  chr21             30035641 30035745 (15898321) C piggyBac-N13_DR   DNA/PiggyBac          (254)    631     537 1960647 *
   742   18.5  2.1  4.8  chr21             30035653 30035845 (15898221) C Kolobok-N1_DR     DNA/Kolobok-T2?        (84)    715     528 1960648  
   751   16.1  9.9  0.0  chr21             30035852 30036012 (15898054) C Kolobok-N1_DR     DNA/Kolobok-T2?       (622)    177       1 1960648  
   791   13.4  3.1  0.0  chr21             30036030 30036156 (15897910) C Kolobok-N1_DR     DNA/Kolobok-T2?       (622)    177      47 1960649  
   680   13.5  4.5  0.0  chr21             30036204 30036314 (15897752) + Kolobok-N1_DR     DNA/Kolobok-T2?         618    733    (66) 1960650  
   679   18.9  7.8  1.7  chr21             30036205 30036371 (15897695) C Kolobok-N1_DR     DNA/Kolobok-T2?       (622)    177       1 1960651 *
   871   15.0  6.2  0.0  chr21             30036389 30036548 (15897518) C Kolobok-N1_DR     DNA/Kolobok-T2?       (622)    177       8 1960651  
   754   20.7  4.0  0.6  chr21             30036569 30036743 (15897323) C Kolobok-N1_DR     DNA/Kolobok-T2?       (618)    181       1 1960651  
   791   16.5  3.8  8.5  chr21             30036764 30036948 (15897118) C Kolobok-N1_DR     DNA/Kolobok-T2?       (622)    177       1 1960651  
   208   20.8  0.0  0.0  chr21             30037751 30037798 (15896268) C ANGEL             DNA/Kolobok             (0)    309     262 1960652  
   212    8.1  0.0  5.4  chr21             30037936 30037974 (15896092) + DNA11TA1B_DR      DNA/CMC-EnSpm             1     37   (166) 1960653  
   791    8.6  2.5 17.4  chr21             30037983 30038179 (15895887) + EnSpm-N4_DR       DNA/CMC-EnSpm            14    185    (27) 1960654  
  9711    3.0  1.9  0.7  chr21             30038932 30040123 (15893943) C Harbinger-4N1C_DR DNA/PIF-Harbinger       (0)   1206       1 1960655  
  3406    8.4  1.6  8.4  chr21             30040141 30040698 (15893368) + L2-1B_DR          LINE/L2                 193    715   (293) 1960656 *
  3444   16.4  8.6  9.4  chr21             30040364 30041219 (15892847) C DNA8-25_DR        DNA                  (2054)   1913    1064 1960657  
   431   12.8  2.2  3.4  chr21             30041473 30041561 (15892505) + DNA-N33_DR        DNA                     468    555  (1148) 1960658  
   519   17.7  3.2  0.8  chr21             30041601 30041725 (15892341) + DNA11TA1B_DR      DNA/CMC-EnSpm             2    129    (74) 1960659  
  7495    6.5  0.9  1.3  chr21             30041731 30042749 (15891317) + TDR1              DNA/TcMar-Tc1             1   1015   (221) 1960660  
   279   19.6  0.0  0.0  chr21             30043277 30043327 (15890739) C EnSpm-N27B_DR     DNA/CMC-EnSpm         (113)     60      10 1960661  
  1023   20.5  3.0  4.5  chr21             30043516 30043563 (15890503) + DNA6-6_DR         DNA                    6778   7044  (4237) 1960662  
  1521   11.7  0.5  0.0  chr21             30043564 30043786 (15890280) C SINE2-4_DR        SINE/tRNA-V-RTE         (1)    370     147 1960663  
   234   22.5  0.0  7.1  chr21             30044011 30044101 (15889965) + piggyBac-N14_DR   DNA/PiggyBac?           277    361   (636) 1960664  
   311   26.7  1.9  1.9  chr21             30044232 30044244 (15889822) C hAT-N154_DR       DNA/hAT-Tip100       (1045)    350     338 1960665  
  1481   11.6  0.0  0.0  chr21             30044245 30044451 (15889615) C TDR19             DNA/hAT-Charlie         (0)    405     199 1960666  
   534   23.4  6.1  2.9  chr21             30045064 30045087 (15888979) + hAT-N134_DR       DNA/hAT?                718    747   (318) 1960667  
  1405   17.1  3.3  1.3  chr21             30045088 30045389 (15888677) C ANGEL             DNA/Kolobok             (1)    308       1 1960668  
   219   30.4  1.4  2.2  chr21             30045277 30045414 (15888652) + DNA-N33_DR        DNA                     558    694  (1009) 1960669 *
   398   17.3  0.8  0.8  chr21             30045359 30045382 (15888684) + hAT-N70_DR        DNA/hAT?                498    624   (700) 1960670  
   456    3.4  0.0  0.0  chr21             30045393 30045480 (15888586) C hAT-N68_DR        DNA/hAT-Ac             (63)   2969    2882 1960671 *
   531    6.8  0.0  2.3  chr21             30045403 30045492 (15888574) C Harbinger-1_DR    DNA/PIF-Harbinger    (3035)    874     787 1960672  
   425    8.3  0.0  0.9  chr21             30045493 30045512 (15888554) + Harbinger-N17_DR  DNA/PIF-Harbinger       329    437  (1208) 1960673 *
  1175   16.6  1.8  4.8  chr21             30045497 30045774 (15888292) + L1-1_DR           LINE/L1                5058   5327   (484) 1960674  
  1904   14.8  1.7  4.2  chr21             30045784 30046193 (15887873) + HATN1_DR          DNA/hAT                  27    426     (1) 1960675  
  1081   19.3 16.9  2.2  chr21             30046194 30046593 (15887473) + L1-1_DR           LINE/L1                5341   5798    (13) 1960674  
   920   15.7 26.8  1.0  chr21             30048071 30048398 (15885668) C DNA9-3_DR         DNA/MULE-MuDR?       (1525)   9854    9443 1960676  
   441   12.3  2.9  1.4  chr21             30048215 30048421 (15885645) C Kolobok-4_DR      DNA/Kolobok-T2       (1437)   5194    4985 1960677 *
   490   12.0  4.9  0.7  chr21             30048318 30048460 (15885606) + Mariner-N5C_DR    DNA/TcMar              2219   2367  (5554) 1960678  
   381   12.3  0.6 13.3  chr21             30048461 30048494 (15885572) C EnSpm-N1_DR       DNA/CMC-EnSpm         (442)   2087    1931 1960679  
   409   20.9  0.8  6.0  chr21             30049361 30049482 (15884584) + EnSpm-N26B_DR     DNA/CMC-EnSpm            91    206    (15) 1960680 *
   894   11.0 13.2  0.5  chr21             30049481 30049662 (15884404) + EnSpm-N4_DR       DNA/CMC-EnSpm             8    212     (0) 1960681  
   235   18.5  1.9  0.0  chr21             30049739 30049792 (15884274) + hAT-N137_DR       DNA/hAT-Ac              636    690  (2881) 1960682 *
   244   18.8  0.0  0.0  chr21             30049746 30049793 (15884273) C hAT-N127_DR       DNA/hAT-Charlie      (3390)   6926    6879 1960683 *
   264   13.6  0.0  0.0  chr21             30049754 30049797 (15884269) + EnSpm-8_DR        DNA/CMC-EnSpm          6028   6071  (3370) 1960684  
   232   16.2  0.0 10.0  chr21             30049793 30049806 (15884260) + EnSpm-N6B_DR      DNA/CMC-EnSpm?          513    562  (2688) 1960685 *
   207   11.9 11.9  0.0  chr21             30049842 30049883 (15884183) + EnSpm-N13_DR      DNA/CMC-EnSpm          7622   7668 (14481) 1960686 *
   246   10.5  2.6  0.0  chr21             30049856 30049893 (15884173) C CryptonV-N4_DR    DNA/Crypton-V        (8404)   5089    5051 1960687 *
  1446    7.3  2.3  0.0  chr21             30049883 30050101 (15883965) + Mariner-N38_DR    DNA/TcMar-Tc1           324    547     (0) 1960688  
  1334   10.5  0.9 15.7  chr21             30050102 30050232 (15883834) C Merlin-1_DR       DNA/Merlin           (8674)   1853    1549 1960689  
   488    6.8  0.0  4.8  chr21             30050179 30050286 (15883780) C Mariner-N5C_DR    DNA/TcMar            (5620)   2301    2199 1960690 *
  1145   13.5  4.1 20.7  chr21             30050233 30050274 (15883792) + MuDR-2_DR         DNA/MULE-MuDR         16111  16448  (7485) 1960691  
   599   11.4  0.9  0.0  chr21             30050263 30050367 (15883699) + EnSpm-N4_DR       DNA/CMC-EnSpm            16    121    (91) 1960692 *
   464    8.1  5.0  0.2  chr21             30050287 30050316 (15883750) C EnSpm-N2_DR       DNA/CMC-EnSpm         (991)   3007    2900 1960693 *
  4692    8.2 24.0  1.1  chr21             30050369 30051223 (15882843) C LOOPERN3B_DR      DNA/Kolobok-T2          (0)   1049       1 1960694  
   389    8.6 10.0  0.0  chr21             30051294 30051363 (15882703) + EnSpm-N4_DR       DNA/CMC-EnSpm           135    211     (1) 1960695  
   405   25.9  6.4  2.9  chr21             30051415 30051445 (15882621) + ANGEL             DNA/Kolobok             100    309     (0) 1960696  
   471   18.9  9.3  4.4  chr21             30051446 30051617 (15882449) C ANGEL             DNA/hAT               (129)    180       1 1960697  
  1142   15.6 30.4  0.0  chr21             30051629 30051906 (15882160) C Kolobok-N3_DR     DNA/Kolobok-T2?         (6)    364       2 1960698  
  3872   14.4  6.3 12.2  chr21             30052354 30053319 (15880747) + LOOPERN4_DR       DNA/Kolobok-T2            3    917     (0) 1960699  
   336   24.6  5.6  8.2  chr21             30053308 30053335 (15880731) + TE-X-13_DR        Unknown                1092   1114  (1311) 1960700 *
   669   21.3 10.9  3.6  chr21             30053336 30053618 (15880448) C ANGEL             DNA/Kolobok             (0)    309       7 1960701  
  1246   19.0  5.9  2.2  chr21             30053657 30053963 (15880103) C DNA13TA1_DR       DNA/TcMar-Tc1           (0)    318       1 1960702  
   230   21.3  0.0  1.6  chr21             30054070 30054131 (15879935) + EnSpm-17_DR       DNA/CMC-EnSpm          2753   2813  (6463) 1960703 *
   538   14.1 28.6  0.4  chr21             30054077 30054261 (15879805) + ANGEL             DNA/Kolobok              66    302     (7) 1960704  
   382   17.0 15.1  0.0  chr21             30054170 30054275 (15879791) C hAT-N134_DR       DNA/hAT?              (208)    857     736 1960705 *
   267   23.1  7.6  0.9  chr21             30054184 30054288 (15879778) C EnSpm-7_DR        DNA/CMC-EnSpm        (1812)   9222    9111 1960706 *
   639   11.3  4.1  0.0  chr21             30056887 30056983 (15877083) C Kolobok-N1_DR     DNA/Kolobok-T2?        (67)    732     632 1960707  
   993   20.6  1.9  0.5  chr21             30057001 30057205 (15876861) C DNA2-16_DR        DNA                  (3985)  14066   13859 1960708 *
  1278    8.1  7.5  0.0  chr21             30057034 30057219 (15876847) + TDR19C            DNA/hAT-Charlie           1    200   (196) 1960709  
   263   22.6  0.0  0.0  chr21             30057214 30057266 (15876800) + Kolobok-N1_DR     DNA/Kolobok-T2?         323    375   (424) 1960710 *
   290   26.7 10.6  6.5  chr21             30057220 30057231 (15876835) C hAT-N127_DR       DNA/hAT-Charlie      (4302)   5929    5799 1960711  
   862   20.4  3.8  1.9  chr21             30057277 30057486 (15876580) C Kolobok-N1_DR     DNA/Kolobok-T2?       (546)    253      40 1960707  
   893   12.6  7.3  0.0  chr21             30058889 30059039 (15875027) + DNA-5-1_DR        DNA/hAT?                  1    162   (577) 1960712  
   201   14.7  8.4  0.0  chr21             30059087 30059111 (15874955) C CryptonV-N5_DR    DNA/Crypton-V       (15991)   8546    8444 1960713  
   209    5.8  1.4  1.4  chr21             30059112 30059126 (15874940) + Helitron-2_DR     RC/Helitron            6234   6303 (21109) 1960714  
   226    7.3  0.0  0.0  chr21             30059127 30059181 (15874885) + EnSpm-N34_DR      DNA/CMC-EnSpm           419    473   (617) 1960715 *
   274    7.7  0.0  0.0  chr21             30059134 30059185 (15874881) + L1-132_DR         LINE/L1                4000   4051   (535) 1960716 *
   360    0.0  1.9  0.0  chr21             30059142 30059181 (15874885) C Helitron-N3B_DR   RC/Helitron          (1485)   5119    5079 1960717  
  8903    5.6  7.6  1.3  chr21             30059182 30060454 (15873612) + DNA-5-5_DR        DNA/hAT                   1   1353     (0) 1960718  
   301   10.1 15.5  2.5  chr21             30059196 30059212 (15874854) + CryptonV-N5_DR    DNA/Crypton-V         15290  15369  (9168) 1960719 *
   679    8.8  0.0  2.0  chr21             30060364 30060467 (15873599) + hAT-N181_DR       DNA/hAT-Tip100         1055   1156   (408) 1960720  
   430    4.7  4.7  0.0  chr21             30060432 30060516 (15873550) C CryptonV-N5_DR    DNA/Crypton-V        (9174)  15363   15275 1960721 *
   360    4.0  0.0  1.4  chr21             30060452 30060526 (15873540) + Merlin-1_DR       DNA/Merlin             2172   2245  (8282) 1960722 *
   353   11.5  2.3  0.0  chr21             30060453 30060539 (15873527) C EnSpm-N1_DR       DNA/CMC-EnSpm         (455)   2075    1987 1960723 *
   339   15.5  1.0  1.0  chr21             30060456 30060553 (15873513) C hAT-2n1_DR        DNA/hAT-Charlie       (155)   1055     958 1960724 *
   335   18.4  2.7  1.8  chr21             30060527 30060562 (15873504) + ERV1-7_DR-I       LTR/ERV1               1957   2068  (4635) 1960725 *
   218    6.7  0.0  0.0  chr21             30060548 30060577 (15873489) + hAT-N202_DR       DNA/hAT-Tip100         1295   1324   (561) 1960726 *
  1843   16.1  3.3  5.0  chr21             30060578 30060942 (15873124) + HARBINGERN2B_DR   DNA/PIF-Harbinger       439    797     (2) 1960727  
  1729   18.2 14.1  6.5  chr21             30060943 30061065 (15873001) + hAT-N202_DR       DNA/hAT-Tip100         1363   1885     (0) 1960728  
   287   20.1  0.0  5.0  chr21             30061011 30061073 (15872993) C EnSpm-N13_DR      DNA/CMC-EnSpm       (11494)  10655   10596 1960729 *
   525   18.4 14.6  2.0  chr21             30061332 30061509 (15872557) C ASAT_CY           Satellite               (0)    262      63 1960730  
  2766    6.3  1.1  1.6  chr21             30061510 30061879 (15872187) + SINE2-3_DR        SINE/tRNA-V-RTE           1    368     (0) 1960731  
   914   15.8  0.6  3.5  chr21             30061745 30061921 (15872145) + ERV1-N1-I_DR      LTR/ERV1               1663   1834  (3683) 1960732 *
   247   18.4 13.6  1.4  chr21             30062686 30062751 (15871315) + hAT-N54_DR        DNA/hAT-Ac             1596   1669    (20) 1960733  
   223   20.8  1.9  1.9  chr21             30062989 30063042 (15871024) + hAT-N54_DR        DNA/hAT-Ac             1585   1638    (51) 1960734  
  2328   13.7 12.1  6.8  chr21             30063125 30063768 (15870298) C HATN12B_DR        DNA/hAT-Ac              (0)    695      20 1960735  
   214   12.8  5.1  0.0  chr21             30063933 30063971 (15870095) + hAT-N54_DR        DNA/hAT-Ac             1649   1689     (0) 1960736  
   689   13.1  3.3  0.0  chr21             30066496 30066617 (15867449) + hAT-N177_DR       DNA/hAT-Tip100            1    126   (844) 1960737 *
  2422    9.7 15.3  2.5  chr21             30066614 30067109 (15866957) C L1-58_DR          LINE/L1                 (7)   1843    1286 1960738  
  1456   14.7 17.5  4.6  chr21             30067100 30067708 (15866358) + hAT-N177B_DR      DNA/hAT-Tip100          116    763   (969) 1960739 *
  2633   16.1  2.5  1.1  chr21             30067768 30068288 (15865778) C DNA4-1B_DR        DNA/Sola-2              (0)    614      87 1960740  
  2539   16.7  1.6  1.0  chr21             30069558 30070052 (15864014) + hAT-N203_DR       DNA/hAT-Tip100         1054   1551  (3990) 1960741  
   203   28.6  0.0  6.0  chr21             30069943 30070065 (15864001) C KolobokN78B_DR    DNA/Kolobok-T2        (391)    626     511 1960742 *
   271   21.2  0.0  0.0  chr21             30071093 30071158 (15862908) + EnSpm-N21_DR      DNA/CMC-EnSpm             4     69   (410) 1960743  
  1930   13.3 21.1  0.2  chr21             30071237 30071695 (15862371) + HATN12_DR         DNA/hAT-Ac               13    567    (12) 1960744  
   286   27.2  4.0  6.8  chr21             30071849 30071998 (15862068) C I-3_DR            LINE/I                (186)   5240    5095 1960745  
   249   20.8  7.3  3.3  chr21             30072394 30072428 (15861638) C EnSpm-N13_DR      DNA/CMC-EnSpm       (17874)   4275    4228 1960746  
   268   18.0  0.0  0.0  chr21             30072429 30072478 (15861588) C ANGEL             DNA/Kolobok           (186)    123      74 1960747 *
   275   11.4  0.0  0.0  chr21             30072437 30072480 (15861586) C hAT-N134_DR       DNA/hAT?              (208)    857     814 1960748  
   249   20.8  7.3  3.3  chr21             30072481 30072502 (15861564) C EnSpm-N13_DR      DNA/CMC-EnSpm       (17874)   4227    4195 1960746  
  1020   21.6  5.8  8.2  chr21             30072939 30073575 (15860491) + hAT-N126B_DR      DNA/hAT-Ac                1    614     (0) 1960749  
  2305   11.3  1.9  1.1  chr21             30074598 30074962 (15859104) C hAT-N51_DR        DNA/hAT-Ac              (0)    368       1 1960750  
   264   15.0  0.0  0.0  chr21             30075481 30075518 (15858548) C DNA-N33_DR        DNA                     (0)   1703    1666 1960751  
  1926    9.4  5.0  7.0  chr21             30075519 30075880 (15858186) C HATN10_DR         DNA/hAT-Ac              (0)    455     101 1960752  
  1445    4.9 11.0  1.6  chr21             30075881 30076107 (15857959) C TDR17             DNA/Sola-1              (0)    248       1 1960753  
   263   10.8  0.0  0.0  chr21             30076078 30076114 (15857952) C CryptonV-2_DR     DNA/Crypton-V        (3904)  17907   17871 1960754 *
   713   11.1  0.0  0.0  chr21             30076108 30076206 (15857860) C HATN10_DR         DNA/hAT-Ac            (354)    101       3 1960755  
   233   12.8  2.6  0.0  chr21             30076209 30076247 (15857819) C DNA-N33_DR        DNA                    (30)   1673    1634 1960751  
   329   10.4  2.1  0.0  chr21             30076314 30076361 (15857705) + DNA-N33_DR        DNA                    1655   1703     (0) 1960756  
   267   20.3  1.5  3.1  chr21             30076480 30076545 (15857521) + hAT-N79_DR        DNA/hAT-Ac             1553   1617   (472) 1960757  
  1451   18.1 15.2  2.8  chr21             30076610 30077116 (15856950) C hAT-N70_DR        DNA/hAT?                (0)   1325     758 1960758  
   544   12.6  9.0  0.0  chr21             30077090 30077200 (15856866) C hAT-N70_DR        DNA/hAT?             (1072)    253     133 1960759 *
   300    8.4  0.0  6.2  chr21             30077251 30077301 (15856765) C hAT-N70_DR        DNA/hAT?             (1187)    138      91 1960759  
   242   21.2  1.5  1.5  chr21             30077266 30077332 (15856734) + Nimb-12_DR        LINE/I                 5289   5355     (2) 1960760 *
   319   11.6  4.4 10.9  chr21             30077341 30077408 (15856658) + hAT-N70_DR        DNA/hAT?               1227   1290    (35) 1960761  
   251   16.4  7.9  3.0  chr21             30077866 30077928 (15856138) + hAT-N88_DR        DNA/hAT-Ac                4     69   (513) 1960762  
   698   11.4  3.1  4.7  chr21             30078070 30078198 (15855868) C DNA-2-29_DR       DNA                     (5)    127       1 1960763  
   249   22.9  4.8 10.8  chr21             30078079 30078149 (15855917) C Zisupton-1_DR     DNA/Zisupton         (4732)   4897    4777 1960764 *
   357   19.4  0.0  0.0  chr21             30078150 30078216 (15855850) + Zisupton-6_DR     DNA/Zisupton           9568   9634 (12482) 1960765  
   370   17.1  0.0  0.1  chr21             30079427 30079542 (15854524) + ENSPM-6_DR        DNA/CMC-EnSpm         13921  14016 (18600) 1960766 *
   499    8.0  0.0  0.0  chr21             30079455 30079579 (15854487) + (CA)n             Simple_repeat             2    126     (0) 1960767  
   331    4.8  0.0  3.6  chr21             30079507 30079592 (15854474) C Helitron-2_DR     RC/Helitron          (3735)  23677   23595 1960768 *
   930   22.6  9.9 11.0  chr21             30079665 30080270 (15853796) C hAT-N126B_DR      DNA/hAT-Ac              (0)    600       1 1960769  
  1836   17.2  6.5  6.9  chr21             30080297 30080453 (15853613) C DNA9-3_DR         DNA/MULE-MuDR?       (9566)   1813    1324 1960770  
  2339    6.9  9.8  0.8  chr21             30080454 30080788 (15853278) + SINE2-4_DR        SINE/tRNA-V-RTE           5    369     (2) 1960771  
   963   10.9  1.4  0.7  chr21             30080668 30080814 (15853252) + EnSpm-17_DR       DNA/CMC-EnSpm          2843   2990  (6286) 1960772 *
   601   15.0  8.4  1.3  chr21             30081210 30081351 (15852715) + DNA2-10_DR        DNA                    2309   2460  (1061) 1960773  
  3107   16.6  9.0  8.2  chr21             30083519 30084475 (15849591) + hAT-N177B_DR      DNA/hAT-Tip100            1    964     (0) 1960774  
   208   19.6  2.2  0.0  chr21             30084795 30084840 (15849226) + L2-2_DRe          LINE/L2                4184   4230     (8) 1960775  
   380   25.1  7.5  9.6  chr21             30090881 30091188 (15842878) C TDR16             DNA/Merlin             (11)    302       1 1960776  
   331   20.3  8.6  7.5  chr21             30092758 30092943 (15841123) + ASAT_CY           Satellite                65    252    (10) 1960777  
  1776   20.9  1.2  4.3  chr21             30093014 30093072 (15840994) + EnSpm-N13_DR      DNA/CMC-EnSpm          1691   2103 (20041) 1960778  
  2448   12.4  0.3  1.4  chr21             30093073 30093439 (15840627) + SINE2-4_DR        SINE/tRNA-V-RTE           6    368     (3) 1960779  
   850   15.5  0.0  3.2  chr21             30093306 30093465 (15840601) + DNA7-N1_DR        DNA/Zisupton           4691   4845  (5572) 1960780 *
  1112   14.2  4.2  2.1  chr21             30093482 30093719 (15840347) + Gypsy-244_DR-LTR  LTR/Gypsy               405    647    (78) 1960781  
   713    5.3  0.0  0.0  chr21             30093712 30093911 (15840155) + (CA)n             Simple_repeat             1    200     (0) 1960782 *
  1075   10.1  3.8  3.8  chr21             30093751 30093935 (15840131) + DNA-N43_DR        DNA/TcMar-Fot1          533    717   (337) 1960783  
   204   11.2  0.0  0.0  chr21             30093870 30093949 (15840117) C Zisupton-7_DR     DNA/Zisupton        (12387)   4695    4616 1960784 *
   635   15.3  0.0  1.8  chr21             30093919 30094031 (15840035) + Gypsy-244_DR-LTR  LTR/Gypsy               614    724     (1) 1960781  
   219    7.3  0.0  0.0  chr21             30094044 30094098 (15839968) + (TTAA)n           Simple_repeat             3     57     (0) 1960785  
   997   15.1 10.1  4.1  chr21             30094372 30094648 (15839418) + DNAX-16_DR        DNA                     131    423     (0) 1960786  
   243   21.2 20.0  0.0  chr21             30094914 30094993 (15839073) + hAT-N95_DR        DNA/hAT-Blackjack       728    823     (1) 1960787  
  3804    9.1  8.8  0.6  chr21             30096553 30097153 (15836913) C DNA-X-4_DR        DNA                     (0)   1245     596 1960788  
   392   14.4  0.0  0.0  chr21             30097153 30097217 (15836849) C DNA-X-4_DR        DNA                  (1413)     65       1 1960789 *
   333   21.5  0.0  0.0  chr21             30097161 30097173 (15836893) + Merlin-2_DR       DNA/Merlin            11115  11179  (2742) 1960790 *
   360   11.5  0.0  0.0  chr21             30097174 30097225 (15836841) C Merlin-1_DR       DNA/Merlin           (9357)   1170    1119 1960791  
   244   20.9  1.8  0.3  chr21             30098421 30098489 (15835577) C Helitron-N5B_DR   RC/Helitron            (14)   1633    1578 1960792  
   689    9.9  0.0  5.9  chr21             30098507 30098613 (15835453) + DNA-6-N2_DR       DNA                    3336   3436  (1620) 1960793 *
  1205    8.3 12.0  1.0  chr21             30098521 30098702 (15835364) + SINE2-3B_DR       SINE/tRNA-V             110    311    (40) 1960794  
   677    7.7  0.0 10.9  chr21             30098703 30098804 (15835262) + TDR22             DNA                       1     92  (1163) 1960795  
  4429   11.8 15.4  1.9  chr21             30098812 30099674 (15834392) + TDR22             DNA                     272   1248     (7) 1960796  
   280    5.9  0.0  0.0  chr21             30099672 30099705 (15834361) + SINE2-3B_DR       SINE/tRNA-V             318    351     (0) 1960794 *
   862   20.8  7.3  9.0  chr21             30099715 30100042 (15834024) C Helitron-N5B_DR   RC/Helitron          (1267)    380      58 1960792  
   493   19.5  0.8  3.4  chr21             30100078 30100199 (15833867) C Kolobok-N10_DR    DNA/Kolobok           (509)    134      16 1960797  
   784   11.6 15.5  0.0  chr21             30100957 30101111 (15832955) C Kolobok-N5_DR     DNA/Kolobok-T2?         (0)    485     307 1960798  
  1649   11.5  1.7  2.4  chr21             30101116 30101409 (15832657) C hAT-N25_DR        DNA/hAT-Ac              (3)    826     535 1960799  
   614   22.2 20.1  1.0  chr21             30101409 30101572 (15832494) C Harbinger-8N2_DR  DNA/PIF-Harbinger     (348)    200       6 1960800 *
   672   19.4  5.2 13.6  chr21             30101483 30101673 (15832393) C hAT-N25_DR        DNA/hAT-Ac            (592)    237      61 1960799  
  5916    7.3  4.7  2.2  chr21             30101680 30102558 (15831508) C hAT-N187_DR       DNA/hAT-Charlie         (0)   1177     278 1960801  
   430    9.2  0.0  0.0  chr21             30102559 30102623 (15831443) C hAT-N187_DR       DNA/hAT-Charlie      (1014)    163      99 1960801  
   258   12.2 12.2  0.0  chr21             30102661 30102709 (15831357) C hAT-N25B_DR       DNA/hAT-Ac            (665)     55       1 1960802  
  1324    9.9 17.9  1.4  chr21             30102710 30102953 (15831113) C Kolobok-N5_DR     DNA/Kolobok-T2?       (173)    312      29 1960798  
   501   10.1  2.1  4.4  chr21             30103366 30103377 (15830689) + EnSpm-N40_DR      DNA/CMC-EnSpm          2408   2417  (2977) 1960803  
  2657    7.9  0.5  1.9  chr21             30103378 30103750 (15830316) + SINE2-3_DR        SINE/tRNA-V-RTE           1    368     (0) 1960804  
   375   26.3  7.6  2.8  chr21             30103598 30103645 (15830421) + CryptonV-N5_DR    DNA/Crypton-V          4493   4668 (19865) 1960805 *
   684   15.8  0.8  0.0  chr21             30103646 30103765 (15830301) + Mariner-N5C_DR    DNA/TcMar              3348   3468  (4453) 1960806  
   883   24.8 10.0  0.3  chr21             30103958 30104216 (15829850) C TC1DR3            DNA/TcMar-Tc1         (127)   1098     815 1960807  
   208   23.1  9.2  0.0  chr21             30104162 30104226 (15829840) + Tx1-26_DR         LINE/L1-Tx1            1632   1702  (3823) 1960808 *
  1651   23.2 10.0  2.1  chr21             30104218 30104755 (15829311) C TC1DR3            DNA/TcMar-Tc1         (631)    594      15 1960807  
   203   13.9  2.8  0.0  chr21             30105172 30105207 (15828859) + Gypsy13-I_DR      LTR/Gypsy              1633   1669  (4819) 1960809  
  4271    5.3  7.8  0.0  chr21             30105254 30105858 (15828208) C LTR-6_DR          LTR                     (2)    652       1 1960810  
  1076   17.8 19.9  0.3  chr21             30105921 30106200 (15827866) + Crack-6_DR        LINE/L2                1870   2204   (546) 1960811  
   665   10.2  0.0  0.0  chr21             30106201 30106288 (15827778) + DNA-X-4_DR        DNA                       1     88  (1157) 1960812  
  2798   11.4  7.2  3.3  chr21             30106292 30106790 (15827276) + DNA-X-4_DR        DNA                     690   1207    (38) 1960813  
  1143   16.4  5.5  2.3  chr21             30106808 30107100 (15826966) + Crack-6_DR        LINE/L2                2198   2499   (251) 1960811  
   629   23.6  2.9  3.5  chr21             30107144 30107314 (15826752) + Penelope-1_DR     LINE/Penelope          3699   3868   (578) 1960814 *
   897   13.0  0.0  0.0  chr21             30107175 30107305 (15826761) + SINE2-5_DR        SINE/tRNA-V-RTE         152    282     (0) 1960815  
   697   24.9  2.4  0.6  chr21             30107306 30107340 (15826726) C EnSpm-N48B_DR     DNA/CMC-EnSpm        (6079)    880     712 1960816  
   200   12.1  0.0  0.0  chr21             30108878 30108910 (15825156) + DNA-TA-2_DR       DNA/CMC-EnSpm           164    196     (0) 1960817  
   227   13.8  0.5  1.0  chr21             30109323 30109371 (15824695) C DNA8-19_DR        DNA/Merlin              (7)    299     263 1960818  
   386   13.2  1.0 11.8  chr21             30109372 30109474 (15824592) C hAT-N122_DR       DNA/hAT-Ac              (0)    577     485 1960819  
   680   14.2 11.9  8.2  chr21             30109487 30109662 (15824404) + CR1-10_DR         LINE/L2                2103   2284     (0) 1960820  
   267    8.2  0.0  4.1  chr21             30109668 30109718 (15824348) C CryptonV-N5_DR    DNA/Crypton-V        (7441)  17096   17048 1960821 *
   336   19.8  4.1  1.0  chr21             30109676 30109689 (15824377) C Merlin-1_DR       DNA/Merlin           (8338)   2189    2173 1960822  
  2972    7.2 12.0  0.9  chr21             30109690 30110182 (15823884) C Mariner-N38_DR    DNA/TcMar-Tc1           (0)    547       1 1960823  
   352   23.3 11.2 10.3  chr21             30110183 30110573 (15823493) C hAT-N122_DR       DNA/hAT-Ac            (157)    420      27 1960819  
   950   20.0  7.9  6.0  chr21             30111807 30112083 (15821983) + Mariner-N13_DR    DNA/TcMar-Tc1            84    365   (776) 1960824  
   429   21.9  9.1  5.6  chr21             30112270 30112390 (15821676) + Mariner-N13_DR    DNA/TcMar-Tc1           369    493   (648) 1960825  
   206   22.5  0.0  0.0  chr21             30112422 30112461 (15821605) C Mariner-N13_DR    DNA/TcMar-Tc1         (611)    530     491 1960826  
   245   13.3 11.1  0.0  chr21             30112485 30112529 (15821537) C TDR19C            DNA/hAT-Charlie       (237)    159     110 1960827  
  1986   21.1  5.7  6.2  chr21             30112608 30113227 (15820839) + Mariner-N13_DR    DNA/TcMar-Tc1           518   1134     (7) 1960828  
   289   31.7  6.3  0.8  chr21             30113245 30113371 (15820695) + TDR19             DNA/hAT-Charlie          20    153   (252) 1960829  
  1010   16.7 14.2  3.7  chr21             30113677 30113944 (15820122) + L2-34_DR          LINE/L2                3151   3445   (113) 1960830  
   333   17.1  2.3  4.8  chr21             30113891 30113976 (15820090) C DNA-6-N5B_DR      DNA                  (1036)   2487    2404 1960831 *
   256   21.6  0.0  9.2  chr21             30113894 30113915 (15820151) C L1-56_DR          LINE/L1                (11)   4971    4843 1960832 *
   502   17.6  0.0  0.0  chr21             30113916 30114034 (15820032) + ENSPM-6_DR        DNA/CMC-EnSpm         31658  31776   (840) 1960833 *
   750    3.5  0.0  0.0  chr21             30113932 30114105 (15819961) + (CA)n             Simple_repeat             2    175     (0) 1960834  
   326   11.2  0.0  4.3  chr21             30114011 30114102 (15819964) C ENSPM-6_DR        DNA/CMC-EnSpm       (17672)  14944   14858 1960835 *
  2840    5.8  7.5  1.1  chr21             30114103 30114517 (15819549) + DNA15TA1_DR       DNA/CMC-EnSpm             1    441     (1) 1960836  
   663    8.3  2.1  0.0  chr21             30114518 30114611 (15819455) + L2-34_DR          LINE/L2                3443   3538    (20) 1960837  
  1542   15.1  5.8 12.0  chr21             30114927 30114970 (15819096) + EnSpm-15_DR       DNA/CMC-EnSpm           905   1280 (10174) 1960838  
  2275   10.8  5.9  1.1  chr21             30114971 30115324 (15818742) C SINE2-4_DR        SINE/tRNA-V-RTE         (0)    371       1 1960839  
   309   22.9  0.0  5.7  chr21             30115264 30115337 (15818729) C DNA8-9_DR         DNA/hAT-Ac            (579)    872     803 1960840 *
   557   10.3  1.9  0.4  chr21             30115692 30115878 (15818188) + (TTATA)n          Simple_repeat             1    189     (0) 1960841  
   212   10.2  0.0  6.1  chr21             30116740 30116750 (15817316) + hAT-N48C_DR       DNA/hAT-Ac             1810   1858   (441) 1960842  
   214    4.9  0.0  0.0  chr21             30116751 30116791 (15817275) + EnSpm-9_DR        DNA/CMC-EnSpm          1013   1053  (7567) 1960843  
   362   21.8  0.0 10.2  chr21             30117764 30117860 (15816206) C TDR22             DNA                     (1)   1254    1167 1960844  
  5974   15.1 10.9  3.2  chr21             30117872 30119131 (15814935) C Kolobok-N2A_DR    DNA/Kolobok-T2          (2)   1353       1 1960845  
   370   20.4 16.2  0.9  chr21             30119136 30119232 (15814834) + DNA-N19_DR        DNA                       2    113   (550) 1960846  
  3409   16.8 14.6  1.4  chr21             30119233 30120031 (15814035) + hAT-N132_DR       DNA/hAT-Tip100            1    903   (390) 1960847  
  2445    6.5  6.9 10.7  chr21             30120032 30120494 (15813572) C L1-64_DR          LINE/L1                 (9)   3781    3335 1960848  
  1050   11.7 14.2  1.4  chr21             30120496 30120755 (15813311) + hAT-N132_DR       DNA/hAT-Tip100          913   1205    (88) 1960849  
  1536    5.6  5.1  0.0  chr21             30120788 30121002 (15813064) + hAT-N167B_DR      DNA/hAT-Charlie        1348   1573     (0) 1960850  
  1405   20.6 14.2  2.3  chr21             30121014 30121435 (15812631) + DNA-N19_DR        DNA                     192    662     (1) 1960851  
   785   13.0 22.1  1.6  chr21             30121641 30121844 (15812222) C EnSpm-N28_DR      DNA/CMC-EnSpm         (112)    245       1 1960852  
   231   30.9  7.6  3.3  chr21             30121868 30122011 (15812055) C Harbinger-N30_DR  DNA/PIF-Harbinger?    (423)    176      27 1960853  
  6504   11.5  4.8  3.3  chr21             30123884 30125028 (15809038) C Harbinger-4N1B_DR DNA/PIF-Harbinger       (0)   1163       2 1960854  
  1318    7.5  6.9  0.5  chr21             30125099 30125287 (15808779) + ENSPM-6_DR        DNA/CMC-EnSpm         22550  22750  (9866) 1960855  
   569   13.5 20.3  0.0  chr21             30125331 30125478 (15808588) C DNA11TA1B_DR      DNA/CMC-EnSpm           (0)    203      26 1960856  
   483   23.5  2.6  6.0  chr21             30125463 30125616 (15808450) C DNA9-3_DR         DNA/MULE-MuDR?       (9659)   1720    1572 1960857 *
   693   20.8  3.2  0.0  chr21             30125508 30125632 (15808434) + DNA8-17_DR        DNA/hAT-Tip100         1304   1432   (381) 1960858  
  1658    6.8  0.0  0.0  chr21             30125641 30125876 (15808190) C TDR17             DNA/Sola-1             (12)    236       1 1960859  
   236   15.8  0.0  0.0  chr21             30125847 30125884 (15808182) C Nimb-4_DR         LINE/I               (8991)    670     633 1960860 *
  1421   11.0  0.9  0.5  chr21             30125877 30126096 (15807970) + HE1_DR1           SINE/tRNA-V-RTE         167    387    (15) 1960861  
   790   14.7  0.6 10.1  chr21             30125943 30126116 (15807950) + CryptonV-2_DR     DNA/Crypton-V         21012  21170   (641) 1960862 *
   735   14.9  0.0  0.8  chr21             30127246 30127347 (15806719) C hAT-N171_DR       DNA/hAT-hAT5            (0)    762     662 1960863  
 10129    2.5  0.2  0.6  chr21             30127348 30128543 (15805523) + Harbinger-4N1C_DR DNA/PIF-Harbinger         1   1191    (15) 1960864  
  2165   12.8 16.3 10.0  chr21             30128546 30129167 (15804899) C hAT-N171_DR       DNA/hAT-hAT5           (98)    664       1 1960863  
   212   18.5  8.3  3.4  chr21             30129093 30129176 (15804890) C EnSpm-N10_DR      DNA/CMC-EnSpm        (2587)   6721    6634 1960865 *
   424   17.3  5.4  1.7  chr21             30129214 30129325 (15804741) C EnSpm-N26B_DR     DNA/CMC-EnSpm         (105)    116       1 1960866  
   232   24.4 10.3  0.0  chr21             30129679 30129756 (15804310) C DNA-2-33B_DR      DNA/TcMar-Tc1         (303)    192     107 1960867  
  5774    6.5  5.0  0.6  chr21             30129758 30130565 (15803501) + REX1-5_DR         LINE/Rex-Babar         1814   2656     (3) 1960868  
   575   16.1 11.3  0.5  chr21             30130633 30130826 (15803240) + EnSpm-N4B_DR      DNA/CMC-EnSpm?            1    215     (5) 1960869  
  2247   12.7  0.6  1.1  chr21             30131453 30131803 (15802263) C SINE2-3B_DR       SINE/tRNA-V             (0)    351       3 1960870  
   670   13.3 11.6  0.9  chr21             30131816 30132005 (15802061) + Merlin-N3_DR      DNA/Merlin               42    251     (4) 1960871  
   302   20.7 12.0  5.7  chr21             30132084 30132216 (15801850) C ASAT_CY           Satellite              (74)    188      48 1960872  
  3356    9.8  2.3  2.7  chr21             30132269 30132781 (15801285) C SINE3-1           SINE/5S-Deu-L2         (77)    513       3 1960873  
   592   25.6 20.3  0.1  chr21             30133857 30134123 (15799943) C Kolobok-N10C_DR   DNA/Kolobok            (58)    286       4 1960874  
   219   24.6  3.0  1.5  chr21             30134238 30134303 (15799763) + Kolobok-N10C_DR   DNA/Kolobok               1     67   (277) 1960875  
  1568   10.0  4.3  5.2  chr21             30134312 30134721 (15799345) + hAT-N169_DR       DNA/hAT-Ac                2    632   (811) 1960876  
  1584   15.3 11.4  4.6  chr21             30134727 30135111 (15798955) + hAT-N32D_DR       DNA/hAT-Charlie         246    655     (0) 1960877  
  1499    8.1  2.5  0.0  chr21             30135112 30135347 (15798719) + Mariner-N38_DR    DNA/TcMar-Tc1           306    547     (0) 1960878  
   263    9.3  0.0  4.7  chr21             30135308 30135352 (15798714) C Helitron-4_DR     RC/Helitron         (18310)  13558   13516 1960879 *
  3755    3.6 18.5  1.1  chr21             30135369 30135925 (15798141) C Kolobok-N9_DR     DNA/Kolobok-T2          (0)   1639     987 1960880  
  1388   19.8 19.2  8.3  chr21             30135733 30136548 (15797518) + HATN11_DR         DNA/hAT-hobo             30    927     (0) 1960881 *
  8252    5.0 13.6  5.1  chr21             30136549 30137259 (15796807) C Kolobok-N9_DR     DNA/Kolobok-T2        (820)    819       1 1960882  
   512   13.6  2.0  5.1  chr21             30137260 30137356 (15796710) C hAT-N113_DR       DNA/hAT-Ac           (1363)    365     272 1960883  
  1832    9.7  4.8  0.0  chr21             30137557 30137824 (15796242) + hAT-N25B_DR       DNA/hAT-Ac                1    281   (439) 1960884  
   221    6.2  3.1  0.0  chr21             30137822 30137853 (15796213) + hAT-N25B_DR       DNA/hAT-Ac              589    621    (99) 1960885 *
  9470    9.7  1.8  0.9  chr21             30137870 30139228 (15794838) C Kolobok-N2_DR     DNA/Kolobok-T2          (0)   1371       1 1960886  
   207   18.2  7.3  0.0  chr21             30140131 30140185 (15793881) C Mariner-N31_DR    DNA/TcMar-Tc1          (37)    503     445 1960887  
   937   13.0 11.0  0.0  chr21             30140464 30140617 (15793449) C DNA-N17_DR        DNA                    (22)    345     175 1960888  
  4142    9.8 23.0  0.5  chr21             30142572 30143337 (15790729) C TDR2              DNA/TcMar-Tc1           (0)    937       1 1960889  
  3263   11.6  7.6 11.4  chr21             30143794 30144493 (15789573) + DNA8-4C_DR        DNA/hAT-Charlie         118    793   (468) 1960890  
   705    7.7 16.9  0.0  chr21             30144481 30144610 (15789456) C CryptonV-N4_DR    DNA/Crypton-V        (8382)   5111    4960 1960891 *
  2103    6.1  1.4  0.3  chr21             30144506 30144799 (15789267) + Mariner-N38_DR    DNA/TcMar-Tc1            30    326   (221) 1960892  
   591   18.6  7.6  3.4  chr21             30144611 30144652 (15789414) C Dada-U1A_DR       DNA/Dada             (7086)   3893    3715 1960893 *
  1816   14.9  9.2  8.5  chr21             30144847 30145324 (15788742) + DNA8-4A_DR        DNA/hAT-Charlie         390    870    (49) 1960894  
   201    0.0 16.7  0.0  chr21             30145308 30145337 (15788729) + DNA8-4C_DR        DNA/hAT-Charlie        1227   1261     (0) 1960895 *
   235   12.1  0.0  0.0  chr21             30146203 30146230 (15787836) + hAT-N51_DR        DNA/hAT-Ac                1     28   (340) 1960896  
 11123    3.2 10.4  1.3  chr21             30146231 30147735 (15786331) + Kolobok-N9_DR     DNA/Kolobok-T2            1   1639     (0) 1960897  
  1499    8.2 24.5  0.3  chr21             30147753 30148021 (15786045) + hAT-N51_DR        DNA/hAT-Ac               33    366     (2) 1960898  
   515   15.2 14.0  3.2  chr21             30148298 30148318 (15785748) + Merlin-1_DR       DNA/Merlin             1106   1141  (9386) 1960899  
  2760    8.9  9.2  3.9  chr21             30148319 30148810 (15785256) + DNA-X-4_DR        DNA                       1    517   (728) 1960900  
   447   13.9  3.8  0.0  chr21             30148788 30148866 (15785200) + DNA-X-4_DR        DNA                     717    798   (447) 1960901 *
  1272    8.0  5.3  0.5  chr21             30148866 30149054 (15785012) + DNA-X-4_DR        DNA                    1048   1245     (0) 1960902  
  3664    3.2 27.0  0.1  chr21             30149090 30149711 (15784355) + EnSpm-N31_DR      DNA/CMC-EnSpm?            1    789   (300) 1960903  
  1954   16.1 14.9  3.5  chr21             30149528 30149711 (15784355) C DNA6-6_DR         DNA                  (3859)   7422    7180 1960904 *
  2548    4.9  4.3  1.4  chr21             30149712 30150063 (15784003) + HE2_DR            SINE/tRNA-V-RTE           2    363     (0) 1960905  
   719   12.9 10.6  3.5  chr21             30149936 30150095 (15783971) + CryptonV-N1_DR    DNA/Crypton-V          7978   8148  (1903) 1960906 *
   813    9.2 12.6  1.3  chr21             30149944 30150086 (15783980) + hAT-N127_DR       DNA/hAT-Charlie        7001   7159  (3157) 1960907 *
  2474    1.0  2.3  0.0  chr21             30150072 30150375 (15783691) + EnSpm-N31_DR      DNA/CMC-EnSpm?          779   1089     (0) 1960908  
   701   14.4 12.2  3.6  chr21             30150087 30150123 (15783943) + ERV1-N1-I_DR      LTR/ERV1               1663   1857  (3660) 1960909 *
   457   20.6  1.1  0.0  chr21             30150400 30150491 (15783575) + SAT-10_DR         Satellite              1301   1393   (205) 1960910  
   434   20.8 15.9  1.5  chr21             30150415 30150590 (15783476) + TE-X-16_DR        DNA/Crypton-A             1    201   (152) 1960911 *
   361    8.8  0.8 11.2  chr21             30150526 30150653 (15783413) + Dada-U6_DR        DNA/Dada               7072   7187  (1776) 1960912 *
   367   11.6  1.8  1.8  chr21             30150546 30150659 (15783407) C Gypsy-226_DR-LTR  LTR/Gypsy             (180)    836     723 1960913 *
   397    5.4  0.0  0.3  chr21             30150565 30150666 (15783400) C EnSpm1_DR         DNA/CMC-EnSpm        (8067)   1421    1335 1960914  
   376   11.3  1.0  0.0  chr21             30150587 30150683 (15783383) C CryptonV-3_DR     DNA/Crypton-V       (22962)    491     394 1960915 *
   291   30.0  0.0 19.3  chr21             30150646 30150806 (15783260) + TE-X-16_DR        DNA/Crypton-A           217    351     (2) 1960916 *
   450   19.2  0.0  0.0  chr21             30150899 30150916 (15783150) C DNA-8-9_DR        DNA/hAT-Ac            (763)   2956    2939 1960917  
  2449    8.3  8.0  6.6  chr21             30150917 30151380 (15782686) C DNA-5-8F_DR       DNA/hAT-hAT5            (0)    470       1 1960918  
   290   21.4  9.4  1.1  chr21             30151346 30151375 (15782691) + hAT-N180_DR       DNA/hAT?                745    835   (315) 1960919 *
   300   11.1  0.0  0.0  chr21             30151376 30151429 (15782637) + Zisupton-7_DR     DNA/Zisupton          11364  11417  (5665) 1960920  
   251    4.3  0.0  0.0  chr21             30151389 30151435 (15782631) + DNA-6-N5B_DR      DNA                    2407   2453  (1070) 1960921 *
   239   15.0  0.0  0.0  chr21             30151436 30151448 (15782618) + Helitron-2_DR     RC/Helitron           23632  23691  (3721) 1960922  
   227   21.3  4.2  2.0  chr21             30151449 30151484 (15782582) C EnSpm-21_DR       DNA/CMC-EnSpm        (2186)   6964    6867 1960923  
   203   21.5  0.0 20.6  chr21             30151485 30151511 (15782555) C LOOPER-N5B_DR     DNA/Kolobok-T2        (380)   1160    1059 1960924  
   253   21.6 20.7  0.0  chr21             30151614 30151729 (15782337) + ASAT_CY           Satellite               120    259     (3) 1960925  
   812   22.6  5.0  2.3  chr21             30152876 30152907 (15781159) C Helitron-2_DR     RC/Helitron          (4007)  23405   23142 1960926  
  1313   13.9  1.8  0.9  chr21             30152908 30153132 (15780934) C HE1_DR1           SINE/tRNA-V-RTE        (30)    372     146 1960927  
   477   19.5  1.2 18.6  chr21             30152984 30153153 (15780913) + EnSpm-N11_DR      DNA/CMC-EnSpm          2775   2919  (2434) 1960928 *
   289   24.7  9.5  3.6  chr21             30153541 30153645 (15780421) C DNA-1-6_DR        DNA                     (0)    625     515 1960929  
   299   14.3  0.0  3.2  chr21             30153662 30153726 (15780340) C hAT-N160B_DR      DNA/hAT-Ac             (14)   1517    1455 1960930  
   265   29.3  6.1  0.0  chr21             30153834 30153915 (15780151) C DNA-TA-5_DR       DNA/TcMar-Tigger      (585)    373     287 1960931  
   288   13.7  5.3  3.9  chr21             30154025 30154100 (15779966) + ERV1-N1C_DR-LTR   LTR/ERV1                 52    128   (740) 1960932  
  1967   16.5  1.4  0.6  chr21             30154105 30154451 (15779615) + DIRS-4N1-LTR_DR   LTR/Ngaro                 1    350     (4) 1960933  
   630   22.0 19.1  3.2  chr21             30154461 30154967 (15779099) + ERV1-N1C_DR-LTR   LTR/ERV1                140    724   (144) 1960932  
   238   14.0  8.0  0.0  chr21             30154964 30155013 (15779053) + hAT-N142B_DR      DNA/hAT?                731    784  (1216) 1960934 *
   830   17.1 22.9  0.6  chr21             30154971 30155241 (15778825) C HE1_DR1           SINE/tRNA-V-RTE        (46)    356      26 1960935  
   419   20.4  8.6 23.3  chr21             30154972 30155609 (15778457) C DNA8-10_DR        DNA/hAT-Ac           (1852)   2166    1605 1960936 *
   522    7.3  0.0  3.2  chr21             30155484 30155610 (15778456) C Mariner-N5C_DR    DNA/TcMar            (6388)   1533    1411 1960937 *
   572   13.3  0.0  3.1  chr21             30155508 30155639 (15778427) + DNA8-26_DR        DNA                    1408   1535  (2995) 1960938  
   332   23.0  0.6  5.4  chr21             30155510 30155542 (15778524) + EnSpm-N13_DR      DNA/CMC-EnSpm         17642  17752  (4397) 1960939 *
   391   10.9  3.5  3.5  chr21             30155543 30155610 (15778456) C CryptonV-N5_DR    DNA/Crypton-V       (12983)  11554   11487 1960940  
  7732    9.6  7.4  0.2  chr21             30155611 30156752 (15777314) + TC1DR3            DNA/TcMar-Tc1             2   1225     (0) 1960941  
   226   16.0  3.9  3.9  chr21             30157286 30157337 (15776729) C MuDR-2_DR         DNA/MULE-MuDR        (5794)  18139   18088 1960942 *
  1190    9.9 49.7  0.4  chr21             30157292 30157308 (15776758) C Helitron-N3B_DR   RC/Helitron           (920)   5684    5635 1960943  
  1234    7.5  1.6  0.5  chr21             30157309 30157497 (15776569) C Mariner-N38_DR    DNA/TcMar-Tc1           (1)    546     356 1960944  
   857   16.8  2.4  0.9  chr21             30157473 30157683 (15776383) C CryptonV-3_DR     DNA/Crypton-V       (22327)   1126     913 1960945 *
  1190    9.9 49.7  0.4  chr21             30157498 30157657 (15776409) C Helitron-N3B_DR   RC/Helitron           (920)   5634    5139 1960943  
   312   27.4  0.0  0.0  chr21             30157808 30157824 (15776242) C DNA-8-9_DR        DNA/hAT-Ac            (765)   2954    2938 1960946  
   657   16.8  2.9  2.1  chr21             30157825 30157964 (15776102) C DNA-5-8C_DR       DNA/hAT-hAT5            (0)    691     551 1960947  
   359   11.3  1.6  1.6  chr21             30158046 30158062 (15776004) + hAT-N117_DR       DNA/hAT-Tip100         1589   1605  (1052) 1960948  
  2087   12.9  2.5  7.8  chr21             30158063 30158509 (15775557) C HATN1_DR          DNA/hAT                 (1)    426       2 1960949  
  1637   10.8  8.7  1.8  chr21             30158600 30158909 (15775157) C DNA-5-8C_DR       DNA/hAT-hAT5          (360)    331       1 1960947  
   632   17.8  1.6  2.5  chr21             30159302 30159422 (15774644) C Helitron-N4_DR    RC/Helitron           (552)    611     492 1960950  
   581   12.9  3.0 11.6  chr21             30159331 30159461 (15774605) C IS3EU-4_DR        DNA/IS3EU            (2449)  12580   12460 1960951 *
   813    9.7  2.6  0.0  chr21             30159332 30159444 (15774622) + SINE2-5_DR        SINE/tRNA-V-RTE         166    281     (1) 1960952  
   430   18.9  4.0 14.1  chr21             30159445 30159479 (15774587) C EnSpm-22N2_DR     DNA/CMC-EnSpm        (1211)   4336    4202 1960953  
   437    9.6  0.0  8.6  chr21             30159698 30159823 (15774243) + EnSpm-N33_DR      DNA/CMC-EnSpm           237    352  (1905) 1960954  
   220   26.9  2.5  0.0  chr21             30159736 30159748 (15774318) C L1-53_DR          LINE/L1              (4715)   1731    1658 1960955 *
   470    4.9  0.0  0.5  chr21             30159749 30159848 (15774218) C EnSpm-8_DR        DNA/CMC-EnSpm        (8132)   1309    1222 1960956  
   819   24.6  5.2  3.6  chr21             30160839 30160869 (15773197) C MuDR-2_DR         DNA/MULE-MuDR        (3656)  20277   20243 1960957  
  2247   11.6  5.6  0.3  chr21             30160870 30161224 (15772842) + HE1_DR1           SINE/tRNA-V-RTE           1    374    (28) 1960958  
   672   21.0  7.5  1.6  chr21             30161070 30161243 (15772823) + ZFERV-2N2-I_DR    LTR/ERV1               5740   5923  (1524) 1960959 *
   200   15.9  2.3  0.0  chr21             30162278 30162321 (15771745) C EnSpm-N48_DR      DNA/CMC-EnSpm        (1797)   1781    1737 1960960  
   662   19.1 10.7  6.0  chr21             30162327 30162532 (15771534) C DNA-8-24_DR       DNA/hAT-Tip100       (1076)    707     493 1960961  
   580   19.7 16.0  2.5  chr21             30162813 30163125 (15770941) C Zisupton-6_DR     DNA/Zisupton        (12771)   9345    8992 1960962 *
  3047    9.9  8.3  2.0  chr21             30162867 30163502 (15770564) + Helitron-N2_DR    RC/Helitron             939   1544   (919) 1960963  
   592   11.7  0.0  0.0  chr21             30163407 30163534 (15770532) C Helitron-4_DR     RC/Helitron         (18322)  13546   13419 1960964 *
   502   14.9  2.4  1.6  chr21             30163431 30163553 (15770513) C DNA7-N1_DR        DNA/Zisupton         (1139)   9278    9155 1960965 *
   202   26.0  0.0  0.0  chr21             30163553 30163602 (15770464) + L1-59_DR          LINE/L1                3450   3499  (1537) 1960966 *
   725   16.0 26.3  1.3  chr21             30164234 30164480 (15769586) + ANGEL             DNA/Kolobok               2    309     (0) 1960967  
   346   26.6  6.9 12.9  chr21             30164481 30164790 (15769276) + EnSpm-17_DR       DNA/CMC-EnSpm          3130   3418  (5858) 1960968 *
   943   19.7  8.5  2.1  chr21             30164605 30164874 (15769192) + ANGEL             DNA/Kolobok              23    309     (0) 1960969  
   303   22.6  3.7 12.8  chr21             30164737 30164898 (15769168) C Helitron-2_DR     RC/Helitron         (19363)   8049    7901 1960970 *
   926   20.9  4.6  3.2  chr21             30164994 30165274 (15768792) + ANGEL             DNA/Kolobok              21    305     (4) 1960971  
   308   26.5  1.4 17.4  chr21             30165026 30165304 (15768762) + EnSpm-N1_DR       DNA/CMC-EnSpm           719    959  (1571) 1960972 *
   343   26.4  1.0 12.8  chr21             30165108 30165307 (15768759) C Helitron-2_DR     RC/Helitron         (19333)   8079    7901 1960973  
   223   23.0  4.3  7.3  chr21             30165182 30165322 (15768744) + DNA6-1_DR         DNA/hAT-hAT5            618    754   (395) 1960974 *
   716   21.9  4.4  4.4  chr21             30165439 30165686 (15768380) + ANGEL             DNA/Kolobok              36    283    (26) 1960975  
   206   26.8  2.0  8.4  chr21             30165586 30165666 (15768400) C EnSpm-14_DR       DNA/CMC-EnSpm        (1937)   5212    5097 1960976 *
   220   20.8  0.0  1.9  chr21             30165667 30165720 (15768346) C IS3EU-5_DR        DNA/IS3EU            (2485)   5803    5751 1960977 *
  1102   18.8  3.9  2.8  chr21             30165704 30165982 (15768084) + ANGEL             DNA/Kolobok              17    298    (11) 1960978  
   206   26.8  2.0  8.4  chr21             30165721 30165736 (15768330) C EnSpm-14_DR       DNA/CMC-EnSpm        (1937)   5096    5071 1960976 *
   252   16.7  0.0  1.9  chr21             30166489 30166543 (15767523) + HATN6_DR          DNA/hAT-Ac              476    529   (482) 1960979  
  1368   22.4  7.2  7.7  chr21             30166720 30167208 (15766858) C HarbingerN6_DR    DNA/PIF-Harbinger      (19)    374       4 1960980  
   262   25.0  0.0  0.0  chr21             30167209 30167238 (15766828) C Harbinger-N15_DR  DNA/PIF-Harbinger    (2270)     33       4 1960981 *
   302   19.7  0.0  0.0  chr21             30167189 30167249 (15766817) C hAT-N117_DR       DNA/hAT-Tip100       (2037)    620     560 1960982  
  1061    8.9 14.3  0.0  chr21             30167309 30167476 (15766590) + hAT-N66B_DR       DNA/hAT-Charlie           4    195     (0) 1960983  
   214   25.3  2.3  1.1  chr21             30167401 30167488 (15766578) C EnSpm-N36B_DR     DNA/CMC-EnSpm        (2297)   1119    1031 1960984 *
   418   29.6  2.2  0.0  chr21             30167473 30167607 (15766459) C HarbingerN6_DR    DNA/PIF-Harbinger      (86)    307     170 1960985  
   212   14.7  0.0  0.0  chr21             30168286 30168302 (15765764) C Mariner-21_DR     DNA/TcMar-Tc1         (164)   1425    1409 1960986  
   263   22.7  4.2 10.8  chr21             30168303 30168470 (15765596) C EnSpm-N27B_DR     DNA/CMC-EnSpm           (0)    173      16 1960987  
   210   17.3  5.1  5.1  chr21             30168574 30168585 (15765481) C DIRS-5_DR         LTR/Ngaro             (893)   6002    5924 1960988  
   323    7.5  6.0  0.0  chr21             30168586 30168652 (15765414) + hAT-N70_DR        DNA/hAT?                518    588   (737) 1960989 *
   344    8.3  6.7  6.7  chr21             30168609 30168698 (15765368) C DNA-N38_DR        DNA                   (478)    145      56 1960990  
   213   23.0 11.1  3.5  chr21             30168610 30168717 (15765349) + DIRS-4_DR         LTR/Ngaro              5541   5656  (1140) 1960991 *
   215   27.7  1.0  2.9  chr21             30170650 30170669 (15763397) C EnSpm-22N2_DR     DNA/CMC-EnSpm        (3111)   2436    2370 1960992  
   217   24.0  5.3  1.3  chr21             30170670 30170745 (15763321) + L1-79_DR          LINE/L1                5486   5564   (182) 1960993 *
   339   22.2  0.9  0.6  chr21             30170695 30170793 (15763273) C Polinton-1_DR     DNA/Maverick         (1316)  17169   17101 1960994  
  2064   14.2 19.5  1.1  chr21             30171512 30171952 (15762114) + L1-36_DR          LINE/L1                 190    710  (5004) 1960995  
   563   16.1 11.9  6.5  chr21             30172234 30172253 (15761813) + CryptonV-2_DR     DNA/Crypton-V         19079  19106  (2705) 1960996  
   931    8.3 12.1  0.0  chr21             30172254 30172385 (15761681) C TDR20             DNA/Merlin              (0)    239      89 1960997  
  6466   12.8  7.2  1.0  chr21             30172386 30173566 (15760500) C TDR22             DNA                     (2)   1253       1 1960998  
   602    3.9  2.6  0.0  chr21             30173577 30173653 (15760413) C TDR20             DNA/Merlin            (160)     79       1 1960999  
   502   14.1  3.3  0.0  chr21             30173654 30173668 (15760398) + CryptonV-2_DR     DNA/Crypton-V         19254  19348  (2463) 1961000  
   244   27.5  4.3  0.0  chr21             30173788 30173802 (15760264) C hAT-N22B_DR       DNA/hAT-Ac            (366)   1013     996 1961001  
   558   10.0  3.8  0.0  chr21             30173803 30173882 (15760184) + HATN4_DR          DNA/hAT-Charlie           1     83   (109) 1961002  
  2983   14.5 17.7 11.8  chr21             30175176 30176276 (15757790) + DNA-6-N9_DR       DNA                       1   1159     (0) 1961003  
  8734    5.4  8.2  1.4  chr21             30177474 30178716 (15755350) + DNA-5-5_DR        DNA/hAT                  28   1353     (0) 1961004  
  8117   10.1 13.0  1.9  chr21             30179023 30180472 (15753594) C hAT-N178_DR       DNA/hAT-Ac              (1)   1706      99 1961005  
  1483    2.3  0.0  0.0  chr21             30180487 30180659 (15753407) C piggyBac-N7_DR    DNA/PiggyBac         (1398)    173       1 1961006  
   695   18.0  0.0 13.7  chr21             30181968 30182257 (15751809) C DNA-N26_DR        DNA                     (0)    767     513 1961007 *
  7809    5.7  7.6  1.8  chr21             30182246 30183339 (15750727) + LOOPER-N5B_DR     DNA/Kolobok-T2          385   1540     (0) 1961008  
  3767    7.5  1.6  0.0  chr21             30183340 30183830 (15750236) + Dada-tA_DR        DNA/Dada               1219   1717  (6955) 1961009  
  2223    5.5  0.7  1.4  chr21             30183831 30184125 (15749941) C PROTOP1_DR        DNA/P                   (0)    384      92 1961010  
   416    5.5  5.5  0.0  chr21             30184119 30184173 (15749893) + Dada-tA_DR        DNA/Dada               4001   4058  (4614) 1961011 *
  5514    7.7  2.1  1.2  chr21             30184173 30184923 (15749143) + Dada-tA_DR        DNA/Dada               4253   5010  (3662) 1961012  
  7039    5.7  3.8  1.7  chr21             30184924 30185913 (15748153) + LOOPERN3_DR       DNA/Kolobok-T2            1   1011     (0) 1961013  
 14812    8.3 12.3  1.2  chr21             30185914 30188184 (15745882) + Dada-tA_DR        DNA/Dada               5007   7527  (1145) 1961014  
   953    7.9  2.1  1.6  chr21             30188185 30188377 (15745689) + Dada-tA_DR        DNA/Dada               7763   7956   (716) 1961015 *
  2812   14.8  4.4  0.5  chr21             30188319 30188376 (15745690) + Helitron-N3B_DR   RC/Helitron            5077   5530  (1074) 1961016  
  3254    9.2  5.1  0.2  chr21             30188377 30188889 (15745177) + Mariner-N38_DR    DNA/TcMar-Tc1            10    547     (0) 1961017  
  2812   14.8  4.4  0.5  chr21             30188890 30188907 (15745159) + Helitron-N3B_DR   RC/Helitron            5531   5688   (916) 1961016  
   467   12.4  6.9  0.7  chr21             30188895 30189024 (15745042) + Dada-tA_DR        DNA/Dada               8061   8198   (474) 1961018 *
  7475    9.8  7.7  0.5  chr21             30189076 30190331 (15743735) C Tx1-12_DR         LINE/L1-Tx1           (110)   5110    3764 1961019  
  1515    8.5  0.0  0.0  chr21             30190332 30190532 (15743534) + TDR19             DNA/hAT-Charlie           1    201   (204) 1961020  
   278   22.2  5.6  0.0  chr21             30190469 30190540 (15743526) C CryptonV-N5_DR    DNA/Crypton-V       (21468)   3069    2994 1961021 *
  1108    8.1  2.5  0.0  chr21             30190526 30190686 (15743380) C Tx1-12_DR         LINE/L1-Tx1          (1449)   3771    3607 1961022 *
  9820   10.6  9.5  2.0  chr21             30190681 30192367 (15741699) C Tx1-12_DR         LINE/L1-Tx1          (2796)   2424     613 1961022  
  1772   13.8  1.7  0.0  chr21             30192364 30192654 (15741412) + Dada-tA_DR        DNA/Dada               8374   8669     (3) 1961023 *
   654   10.4  2.8  0.0  chr21             30192688 30192793 (15741273) + Dada-tA_DR        DNA/Dada                 20    128  (8544) 1961024  
   578    6.8  0.0  0.0  chr21             30193611 30193683 (15740383) C tRNA-Ala-GCY      tRNA                    (3)     73       1 1961025  
   512   13.5  1.6  1.4  chr21             30195486 30195510 (15738556) C Kolobok-2_DR      DNA/Kolobok-T2       (3393)   3307    3238 1961026  
   299   14.5  4.8  0.0  chr21             30195511 30195572 (15738494) C Polinton-4_DR     DNA/Maverick         (8431)  11856   11792 1961027 *
   664    3.1  0.0  0.0  chr21             30195522 30195617 (15738449) + (TCTA)n           Simple_repeat             3     98     (0) 1961028  
   402   16.5  3.2  2.1  chr21             30195559 30195651 (15738415) + EnSpm-N61_DR      DNA/CMC-EnSpm          2325   2418  (1715) 1961029 *
  1698    8.1  1.3  0.0  chr21             30195619 30195854 (15738212) C TDR12             DNA                     (3)    239       1 1961030  
   431   18.3  0.0  4.3  chr21             30195987 30196083 (15737983) C hAT-N170_DR       DNA/Merlin            (114)    102      10 1961031  
   202   22.2  4.3  2.1  chr21             30196182 30196197 (15737869) C Ginger1-2_DR      DNA/Ginger-1         (1535)   5087    5026 1961032  
   233   15.7  4.3  0.0  chr21             30196198 30196267 (15737799) + EnSpm-N34_DR      DNA/CMC-EnSpm           336    408   (682) 1961033 *
   252   10.2  4.1  0.0  chr21             30196228 30196276 (15737790) C Zisupton-N1_DR    DNA/Zisupton         (1859)   1455    1405 1961034  
   237   21.7  1.7  0.0  chr21             30196238 30196297 (15737769) C hAT-N159_DR       DNA/hAT-Ac            (332)   1490    1430 1961035 *
  3080    5.5  1.2  0.2  chr21             30196357 30196777 (15737289) + HATN1_DR          DNA/hAT                   1    425     (2) 1961036  
   793    6.1 16.5  0.7  chr21             30197333 30197465 (15736601) C DNA8-12_DR        DNA                   (172)    154       1 1961037  
  1145    5.2  2.9  0.0  chr21             30197625 30197797 (15736269) + Daphne-27_DRe     LINE/L2                 731    908  (1018) 1961038  
  6186    5.3  5.4  0.2  chr21             30197798 30198606 (15735460) + hATN13C_DR        DNA/hAT-Ac                1    851    (84) 1961039  
  5756    7.1  4.2  0.7  chr21             30198627 30199545 (15734521) + Daphne-27_DRe     LINE/L2                 970   1920     (6) 1961038  
  2741   12.0  0.7  1.3  chr21             30199578 30200040 (15734026) C Gypsy76-LTR_DR    LTR/Gypsy               (0)    460       1 1961040  
   520   22.0 19.9  0.0  chr21             30200276 30200461 (15733605) + piggyBac-N9_DR    DNA/PiggyBac            237    459   (732) 1961041  
  1039   21.8 16.9  0.0  chr21             30200480 30200763 (15733303) + piggyBac-N9_DR    DNA/PiggyBac            860   1191     (0) 1961042  
   380   18.0  2.2  1.1  chr21             30201698 30201787 (15732279) C piggyBac-N5_DR    DNA/PiggyBac?           (0)   2136    2046 1961043  
   441    5.4  0.0  0.0  chr21             30201811 30201866 (15732200) + SINE3-1           SINE/5S-Deu-L2            1     56   (534) 1961044 *
   488   10.9  0.0  0.0  chr21             30201863 30201926 (15732140) + SINE2-5_DR        SINE/tRNA-V-RTE         203    266    (16) 1961045  
   434   18.9  9.0  0.0  chr21             30201927 30201973 (15732093) + EnSpm-N37_DR      DNA/CMC-EnSpm           383    503  (6144) 1961046  
   255   31.6  0.0  0.0  chr21             30202239 30202317 (15731749) C hAT-N31_DR        DNA/hAT-Ac            (287)   1175    1097 1961047  
   388   12.0 27.3  5.7  chr21             30202567 30202698 (15731368) C ERV1-N4-LTR_DR    LTR                    (19)    802     644 1961048  
   933   16.6  0.0  1.1  chr21             30202835 30203023 (15731043) C DNA11TA1_DR       DNA/CMC-EnSpm          (16)    187       1 1961049  
   202   16.1  0.0  0.0  chr21             30203099 30203129 (15730937) C Kolobok-N13_DR    DNA                   (157)    302     272 1961050  
   291   13.7  0.0  2.0  chr21             30203190 30203241 (15730825) C CryptonV-N4_DR    DNA/Crypton-V        (2462)  11031   10981 1961051  
  3350    6.9  4.5  1.3  chr21             30203436 30203965 (15730101) C Mariner-N38_DR    DNA/TcMar-Tc1           (0)    547       1 1961052  
   271   11.8 11.1  5.9  chr21             30203900 30203920 (15730146) + hAT5-N2_DR        DNA/hAT-hAT5            820    880  (1705) 1961053 *
   303   11.3  0.0  1.9  chr21             30203921 30203974 (15730092) + Helitron-N3B_DR   RC/Helitron            5626   5678   (926) 1961054  
   217   23.9  7.0  0.0  chr21             30203930 30204000 (15730066) C CryptonV-3_DR     DNA/Crypton-V       (22478)    975     900 1961055 *
  1296   18.9  7.4 10.4  chr21             30203963 30204406 (15729660) C TDR23             DNA                     (9)   1138     707 1961056  
   323   20.0  0.0  0.0  chr21             30204511 30204575 (15729491) C TDR23             DNA                  (1079)     68       4 1961057  
  1648    5.7  1.6  0.4  chr21             30204884 30205128 (15728938) C TDR17             DNA/Sola-1              (0)    248       1 1961058  
  1203    9.1  1.7 11.4  chr21             30205129 30205179 (15728887) C hAT-N145_DR       DNA/hAT-Ac            (506)   1084     815 1961059 *
  1794    7.9 10.0  0.9  chr21             30205139 30205457 (15728609) + DNA-5-8C_DR       DNA/hAT-hAT5             59    406   (285) 1961060  
  1781   15.5  4.3  6.1  chr21             30205462 30205498 (15728568) C DNA-8-9_DR        DNA/hAT-Ac           (1248)   2471    2171 1961061  
  2659    6.5  4.2  0.0  chr21             30205499 30205851 (15728215) + SINE2-3_DR        SINE/tRNA-V-RTE           1    368     (0) 1961062  
   611   12.1  3.6 11.3  chr21             30205852 30206081 (15727985) + DNA-5-8C_DR       DNA/hAT-hAT5            275    543   (148) 1961063  
   238   24.4  2.3  2.3  chr21             30206053 30206140 (15727926) + DNA-TA-1_DR       DNA/CMC-EnSpm           501    588   (224) 1961064 *
   224   19.2  0.0  1.9  chr21             30206505 30206557 (15727509) + Kolobok-N1_DR     DNA/Kolobok-T2?           1     52   (747) 1961065 *
   602   14.7  1.7  0.8  chr21             30206552 30206668 (15727398) C Kolobok-N1_DR     DNA/Kolobok-T2?       (568)    231     114 1961066  
  1316    7.5  5.3  2.4  chr21             30206671 30206876 (15727190) + HATN10_DR         DNA/hAT-Ac                1    212   (243) 1961067  
   213    0.0  0.0  0.0  chr21             30206877 30206900 (15727166) + HATN10_DR         DNA/hAT-Ac              247    270   (185) 1961068  
  2230    9.8  5.1  1.4  chr21             30206901 30207312 (15726754) + DNA-5-8B_DR       DNA/hAT-hAT5              1    427     (0) 1961069  
  1352    5.3  1.6  1.1  chr21             30207313 30207501 (15726565) + HATN10_DR         DNA/hAT-Ac              266    455     (0) 1961070  
   296   23.1  0.0  5.1  chr21             30207502 30207580 (15726486) C Kolobok-N1_DR     DNA/Kolobok-T2?       (680)    119      45 1961066  
   570   16.3  4.3  8.4  chr21             30208550 30208710 (15725356) + SINE3-2_DR        SINE?                    10    164     (0) 1961071  
   577   20.9  0.0  0.9  chr21             30208717 30208823 (15725243) + Kolobok-N13_DR    DNA                     118    223   (236) 1961072  
  1017   17.1  0.4  4.2  chr21             30208824 30209048 (15725018) C Copia-11K_DR-LTR  LTR/Gypsy?              (0)    498     282 1961073  
  1492   16.7  0.0  5.3  chr21             30209049 30209384 (15724682) C HATN11B_DR        DNA/hAT                 (0)    690     372 1961074  
   411   25.2  2.9 16.6  chr21             30209102 30209359 (15724707) + Kolobok-N9_DR     DNA/Kolobok-T2          800   1101   (538) 1961075 *
   640    6.0  4.8  0.0  chr21             30209360 30209443 (15724623) C HATN11B_DR        DNA/hAT               (438)    252     165 1961074 *
  6307    8.4  8.5  0.6  chr21             30209435 30210384 (15723682) + LOOPERN3B_DR      DNA/Kolobok-T2           25   1049     (0) 1961076  
   642   20.6 11.9  4.3  chr21             30211573 30211765 (15722301) C TDR13D            DNA                    (71)    691     485 1961077  
  2372    6.0  9.0  0.3  chr21             30211823 30212157 (15721909) + SINE2-3_DR        SINE/tRNA-V-RTE           1    364     (4) 1961078  
  2192   23.5  1.4 10.5  chr21             30212027 30212806 (15721260) + Merlin-1_DR       DNA/Merlin             3977   4692  (5835) 1961079 *
  1891   21.1  6.4  9.5  chr21             30212158 30212559 (15721507) C Merlin-1_DR       DNA/Merlin           (5827)   4687    3977 1961079 *
  2485   11.9  0.5  3.2  chr21             30212426 30212815 (15721251) C HE1_DR1           SINE/tRNA-V-RTE        (22)    380       1 1961080  
   592   19.1  1.8  0.0  chr21             30212816 30212922 (15721144) C TDR13D            DNA                   (653)    109       1 1961077  
  1001   23.8  3.3 10.2  chr21             30212923 30213280 (15720786) C Mariner-N13_DR    DNA/TcMar-Tc1         (116)   1025     691 1961081  
   509   24.9 20.3  8.4  chr21             30213304 30213667 (15720399) C Mariner-N13_DR    DNA/TcMar-Tc1         (601)    540     137 1961081  
  1426   13.3  8.2  0.6  chr21             30213674 30213946 (15720120) + EnSpm-N6_DR       DNA/CMC-EnSpm?            1    304    (42) 1961082  
 10585    2.6  4.7  1.5  chr21             30213947 30215279 (15718787) C LOOPERN2_DR       DNA/Kolobok-T2          (0)   1375       1 1961083  
   218   20.8  1.9  1.9  chr21             30215317 30215370 (15718696) C Mariner-N13_DR    DNA/TcMar-Tc1        (1076)     65      12 1961081  
   218   20.9  0.0  0.0  chr21             30216129 30216171 (15717895) C ASAT_CY           Satellite              (95)    167     125 1961084  
  8399    8.1  7.7  2.8  chr21             30216411 30217804 (15716262) + hAT-N31_DR        DNA/hAT-Ac                2   1461     (1) 1961085  
   378   11.7  0.0  0.0  chr21             30217934 30217993 (15716073) C ANGEL             DNA/Kolobok           (248)     61       2 1961086  
   233   11.8  1.9  3.9  chr21             30217948 30218000 (15716066) C DNA2-8_DR         DNA/CMC-EnSpm        (2863)   1544    1493 1961087 *
   202   22.5  0.0  6.0  chr21             30217994 30218004 (15716062) + Merlin-2_DR       DNA/Merlin             7347   7413  (6508) 1961088 *
  1190   13.3  5.4 14.6  chr21             30218058 30218392 (15715674) + DNA25TWA2_DR      DNA                       2    309   (493) 1961089  
  5526    9.9  1.8  4.4  chr21             30218445 30219402 (15714664) + hAT-N21B_DR       DNA/hAT-Ac                1    934   (367) 1961090  
   331    9.5 11.1  0.0  chr21             30219405 30219467 (15714599) + hAT-N198_DR       DNA/hAT-Charlie        1006   1075   (324) 1961091 *
   380    1.9  0.0  3.8  chr21             30219464 30219518 (15714548) + hAT-N21B_DR       DNA/hAT-Ac             1249   1301     (0) 1961092  
  1449   16.3 19.8  0.2  chr21             30219519 30219856 (15714210) + DNA25TWA2_DR      DNA                     348    751    (51) 1961093  
   891   14.3 13.9  0.0  chr21             30219858 30220066 (15714000) + Kolobok-N5_DR     DNA/Kolobok-T2?         196    433    (52) 1961094  
  4108   12.2  0.7  1.9  chr21             30220597 30221329 (15712737) C LOOPERN6B_DR      DNA/Kolobok-T2?         (0)    796      73 1961095  
  3287    3.5  6.7  0.0  chr21             30221331 30221763 (15712303) C DNA21TA1_DR       DNA/TcMar-Tc1           (0)    539      78 1961096  
  1084   13.4  2.3  0.0  chr21             30221780 30221951 (15712115) C HarbingerN4_DR    DNA/PIF-Harbinger       (0)    860     685 1961097  
  1612   14.2  1.8  0.0  chr21             30221953 30222233 (15711833) C HarbingerN4_DR    DNA/PIF-Harbinger     (574)    286       1 1961097  
   287   12.2  0.0  0.0  chr21             30222234 30222282 (15711784) C LOOPERN6B_DR      DNA/Kolobok-T2?       (741)     55       7 1961095  
  3090   12.5 16.1  0.9  chr21             30222410 30223000 (15711066) C EXPANDER1_DR      LINE/RTE-BovB           (1)   3364    2685 1961098  
   259   18.6  9.2  6.2  chr21             30223686 30223892 (15710174) + hAT-N182_DR       DNA/hAT-Ac              881   1179   (781) 1961099  
   477   20.1 14.2  1.4  chr21             30224058 30224254 (15709812) C hAT-N182_DR       DNA/hAT-Ac            (930)   1030     809 1961100  
  4266   11.2  6.3  0.5  chr21             30224285 30225134 (15708932) + hAT-N22B_DR       DNA/hAT-Ac                1    797   (582) 1961101  
 52256    0.1  0.1  0.0  chr21             30225135 30231263 (15702803) + DIRS1_DR          LTR/DIRS                  1   6132     (0) 1961102  
  1865    8.0  0.0  1.1  chr21             30231264 30231537 (15702529) + hAT-N22C_DR       DNA/hAT-Ac              424    694     (0) 1961103  
   266   24.1  6.9  0.0  chr21             30231716 30231729 (15702337) C CryptonV-N5_DR    DNA/Crypton-V       (21138)   3399    3380 1961104  
  1270    7.0  5.4  0.0  chr21             30231730 30231914 (15702152) C hAT-N4C_DR        DNA/hAT-Charlie         (0)    195       1 1961105  
   503   25.7  6.2  1.4  chr21             30231915 30231938 (15702128) + hAT-N22B_DR       DNA/hAT-Ac              802   1020   (359) 1961106  
  1459   12.4 27.0  0.8  chr21             30232400 30232806 (15701260) C hAT-N21B_DR       DNA/hAT-Ac             (81)   1220     708 1961107  
   271   14.4  0.0  8.9  chr21             30232759 30232819 (15701247) + Merlin-1_DR       DNA/Merlin             2713   2768  (7759) 1961108 *
   387   11.9  4.6  3.4  chr21             30232831 30232917 (15701149) + ASAT_CY           Satellite               118    205    (57) 1961109  
   794   10.8 14.9  0.0  chr21             30232964 30233155 (15700911) C L2-35_DRe         LINE/L2                 (1)   2599    2379 1961110  
  2898   15.6  4.8  1.8  chr21             30233156 30233757 (15700309) + DIRS-1-LTR_DR     LTR/Ngaro                 3    622     (0) 1961111  
  1084   15.3  0.6  0.0  chr21             30233758 30233936 (15700130) C L2-35_DRe         LINE/L2               (226)   2374    2195 1961110  
   403   24.3 12.6  1.0  chr21             30233952 30234134 (15699932) + piggyBac-N9_DR    DNA/PiggyBac            262    465   (726) 1961112  
   229   27.5 11.7  3.1  chr21             30233989 30234168 (15699898) C hAT-N178_DR       DNA/hAT-Ac            (570)   1137     943 1961113 *
   315   27.1  3.4  0.8  chr21             30234219 30234337 (15699729) C DNA25TWA2_DR      DNA                   (659)    143      22 1961114  
  3381   12.1  2.4  1.0  chr21             30234638 30235212 (15698854) C Harbinger-N31_DR  DNA/PIF-Harbinger       (0)    685     103 1961115  
  2673   13.0  4.0  4.6  chr21             30235213 30235712 (15698354) C SINE3-1a          SINE/5S-Deu-L2          (0)    570      74 1961116  
   354   14.5  1.3  3.9  chr21             30235699 30235777 (15698289) C Harbinger-N31_DR  DNA/PIF-Harbinger     (608)     77       1 1961115 *
  1054   14.8  1.6  1.1  chr21             30236072 30236256 (15697810) C LTR-11_DR-LTR     LTR                     (7)    186       1 1961117  
  1347   17.7  2.6  5.0  chr21             30236836 30237185 (15696881) C Kolobok-N10C_DR   DNA/Kolobok             (2)    342       1 1961118  
   210   17.0 10.6  0.0  chr21             30237286 30237332 (15696734) + Zisupton-2_DR     DNA/Zisupton           4606   4657   (397) 1961119  
   779   20.9  3.3  0.0  chr21             30237409 30237590 (15696476) + Kolobok-N16B_DR   DNA/Kolobok?              1    188   (955) 1961120  
  2828   13.7 13.3  2.1  chr21             30237611 30238410 (15695656) + HATN13_DR         DNA/hAT-Ac                1    935     (0) 1961121  
  1752   20.9 17.0  3.5  chr21             30238515 30239404 (15694662) + Kolobok-N16_DR    DNA/Kolobok?            237   1242     (0) 1961122  
  2787    6.9  1.3  0.5  chr21             30240864 30241261 (15692805) + DIRS-4N2-LTR_DR   LTR/Ngaro                 1    387     (0) 1961123  
   892   19.9  0.5  1.9  chr21             30241262 30241473 (15692593) C hAT-N129_DR       DNA/hAT-Ac             (62)    702     494 1961124  
  3351    8.8  9.4  0.8  chr21             30241488 30242050 (15692016) + DNA-1-11_DR       DNA                      53    663    (61) 1961125  
   453    1.8  0.0  0.0  chr21             30242051 30242106 (15691960) C HarbingerN4_DR    DNA/PIF-Harbinger       (0)    860     805 1961126  
  4025    6.5  0.2  0.4  chr21             30242108 30242648 (15691418) C HarbingerN4_DR    DNA/PIF-Harbinger     (286)    574      35 1961126  
   213   11.8  0.0  0.0  chr21             30242648 30242681 (15691385) + hAT-N31_DR        DNA/hAT-Ac              654    687   (775) 1961127 *
   504   23.3  0.0  4.5  chr21             30242683 30242866 (15691200) C DNA-X-17_DR       DNA                  (1092)   1282    1107 1961128  
   476    7.5 20.0  0.0  chr21             30242894 30242973 (15691093) + Rex1-40_DRe       LINE/Rex-Babar         3225   3320    (29) 1961129  
   317   12.5 26.4  0.0  chr21             30242914 30242985 (15691081) + Harbinger1_DR     DNA/PIF-Harbinger       890    980  (3481) 1961130 *
  2802   14.2  3.6  0.7  chr21             30243139 30243728 (15690338) C DNA-4-1_DR        DNA/Sola-2              (5)    607       1 1961131  
   713   19.1  0.0  8.2  chr21             30244238 30244259 (15689807) + hAT-N29_DR        DNA/hAT-Tip100         1165   1348   (232) 1961132  
   897   15.2  0.6  3.5  chr21             30244260 30244362 (15689704) + HE1_DR1           SINE/tRNA-V-RTE         208    305    (97) 1961133  
   346   10.9  1.2 12.0  chr21             30244363 30244445 (15689621) + TDR9              DNA                       1     75   (133) 1961134  
   680   17.3 13.7  6.2  chr21             30245545 30245815 (15688251) + hAT-N54B_DR       DNA/hAT-Ac              205    494     (0) 1961135  
  1605    7.1  3.1  0.8  chr21             30245816 30246069 (15687997) C Mariner-N38_DR    DNA/TcMar-Tc1          (74)    473     214 1961136  
  1064   11.8  1.8  8.8  chr21             30245826 30246103 (15687963) + EnSpm-N13_DR      DNA/CMC-EnSpm          7727   7986 (14163) 1961137 *
   402   12.3  1.4  1.4  chr21             30246076 30246149 (15687917) C Mariner-N38_DR    DNA/TcMar-Tc1         (472)     75       2 1961136 *
   355   21.9  9.2  3.8  chr21             30246732 30246883 (15687183) C hAT-N88_DR        DNA/hAT-Ac             (55)    527     368 1961138  
   221   15.6  0.0  8.5  chr21             30246882 30246995 (15687071) C L2-56_DR          LINE/L2                 (3)   1249    1191 1961139 *
   413   15.6  2.1  1.0  chr21             30246900 30246996 (15687070) + hAT-N64B_DR       DNA/hAT-Ac             1243   1340  (2459) 1961140  
   245   24.7  0.0 11.5  chr21             30247070 30247156 (15686910) C hAT-N88_DR        DNA/hAT-Ac            (480)    102      25 1961138  
   249   15.0  0.0  0.0  chr21             30247806 30247845 (15686221) C DNA-1-3_DR        DNA                    (60)    777     738 1961141  
  1908   19.3  1.1  2.3  chr21             30247890 30248324 (15685742) C DNA-1-3_DR        DNA                   (233)    604     175 1961141  
  1732   16.0 13.7  1.3  chr21             30249054 30249470 (15684596) + DNA-1-3B_DR       DNA/PIF-Harbinger         1    468   (295) 1961142  
   655   12.7  8.7 12.0  chr21             30249573 30249778 (15684288) + DNA-8-23_DR       DNA/hAT                  69    268   (543) 1961143  
   492   21.8  9.5 11.7  chr21             30249779 30249920 (15684146) + Kolobok-N9_DR     DNA/Kolobok-T2          805   1145   (494) 1961144  
  1149   14.8  6.3 11.6  chr21             30249921 30250008 (15684058) C HATN11B_DR        DNA/hAT                (54)    636       1 1961145  
   360   24.0  0.0  4.2  chr21             30251067 30251166 (15682900) + L1-60_DR          LINE/L1                 274    369  (5308) 1961146 *
   781    2.1  0.0  0.0  chr21             30251089 30251182 (15682884) + hAT-N4C_DR        DNA/hAT-Charlie           1     94   (101) 1961147  
   314   20.8  6.0  9.7  chr21             30251090 30251206 (15682860) C ENSPM-6_DR        DNA/CMC-EnSpm       (12963)  19653   19541 1961148 *
  1819   10.1  8.2  2.2  chr21             30251185 30251489 (15682577) + Harbinger-N10_DR  DNA/PIF-Harbinger         1    323     (5) 1961149  
   756   17.7  4.8  5.2  chr21             30251355 30251623 (15682443) + ENSPM-6_DR        DNA/CMC-EnSpm         19424  19653 (12963) 1961150 *
   646   20.5  0.0 16.3  chr21             30251892 30251932 (15682134) + Dada-U1A_DR       DNA/Dada               3153   3397  (7582) 1961151  
   868   15.6  4.1  2.8  chr21             30251933 30252176 (15681890) C TDR16             DNA/Merlin             (24)    289      43 1961152  
   985   17.1  1.5 21.3  chr21             30252304 30252645 (15681421) + CryptonV-N3_DR    DNA/Crypton-V           925   1210 (19453) 1961153  
   224   13.0  0.0  0.0  chr21             30252608 30252653 (15681413) + EnSpm-10_DR       DNA/CMC-EnSpm          1080   1125  (5180) 1961154 *
   538   16.1 11.8  0.6  chr21             30252656 30252799 (15681267) C hAT-N127_DR       DNA/hAT-Charlie      (3164)   7152    6993 1961155 *
  1834    9.5 14.0  0.8  chr21             30252672 30252999 (15681067) C SINE2-4_DR        SINE/tRNA-V-RTE         (0)    371       1 1961156  
   239   11.7 13.9  5.1  chr21             30253016 30253087 (15680979) + hAT-N64B_DR       DNA/hAT-Ac             1077   1154  (2645) 1961157 *
  1975    6.5  0.0  1.7  chr21             30253036 30253331 (15680735) C EnSpm-N3B_DR      DNA/CMC-EnSpm        (2408)   1326    1036 1961158  
   470   17.8  1.4  5.8  chr21             30253209 30253351 (15680715) C hAT-N64B_DR       DNA/hAT-Ac           (2557)   1242    1106 1961159 *
  1421    9.7  1.3  1.3  chr21             30254432 30254670 (15679396) + DNA-8-12_DR       DNA/Merlin                1    239   (492) 1961160  
   418   18.0  0.0  3.9  chr21             30255160 30255240 (15678826) + DNA-1-3_DR        DNA/PIF-Harbinger         1     78   (759) 1961161 *
   986   15.6  0.0  1.6  chr21             30255224 30255412 (15678654) + DNA-8-12_DR       DNA/Merlin              231    416   (315) 1961162  
  1619   10.5 13.3  0.0  chr21             30255414 30255698 (15678368) C Harbinger-N13_DR  DNA/PIF-Harbinger       (0)    324       2 1961163  
   244    9.8  2.4  0.0  chr21             30255673 30255713 (15678353) C hAT-5_DR          DNA/hAT-Charlie      (2274)    222     181 1961164 *
   745   11.6  0.0  0.0  chr21             30255700 30255820 (15678246) + DNA-8-12_DR       DNA/Merlin              415    535   (196) 1961165  
   333   11.1 13.2  4.9  chr21             30255793 30255868 (15678198) + hAT-N142B_DR      DNA/hAT?                705    786  (1214) 1961166 *
  2282   11.4  2.9  1.0  chr21             30255808 30256194 (15677872) C hAT-N137_DR       DNA/hAT-Ac            (868)   2703    2331 1961167  
  1180   13.5  1.4  0.0  chr21             30256167 30256381 (15677685) + DNA-8-12_DR       DNA/Merlin              514    731     (0) 1961168 *
   343    9.8  0.0  0.0  chr21             30257142 30257192 (15676874) C HARBINGER3NB_DR   DNA/PIF-Harbinger       (0)   1268    1218 1961169 *
   426    3.2  3.2  1.6  chr21             30257189 30257251 (15676815) C HARBINGER3NB_DR   DNA/PIF-Harbinger     (406)    862     799 1961169 *
  1304   10.8 21.3  1.8  chr21             30257213 30257494 (15676572) C hAT-N185_DR       DNA/hAT?              (380)    580     245 1961170  
   465    7.2  0.0  0.0  chr21             30257492 30257560 (15676506) C Harbinger3_DR     DNA/PIF-Harbinger    (2534)   1065     997 1961171 *
  2185   14.8 14.6  1.1  chr21             30257558 30258049 (15676017) C Harbinger3_DR     DNA/PIF-Harbinger    (3041)    558       1 1961171  
   916   14.8 34.6  0.0  chr21             30258175 30258417 (15675649) C DNA-N21_DR        DNA/hAT-Charlie?        (7)    327       1 1961172  
   356    9.8  0.0 15.9  chr21             30258494 30258566 (15675500) + IS3EU-4_DR        DNA/IS3EU             10255  10317  (4712) 1961173  
  5080    8.7  5.6  2.6  chr21             30258567 30259402 (15674664) C HarbingerN5_DR    DNA/PIF-Harbinger       (0)    861       1 1961174  
   223   17.5 17.5  0.0  chr21             30259403 30259458 (15674608) + IS3EU-4_DR        DNA/IS3EU             10315  10380  (4649) 1961175  
  1813   13.7  1.8  1.2  chr21             30259782 30260107 (15673959) C Harbinger-N10_DR  DNA/PIF-Harbinger       (0)    328       1 1961176  
   463   16.9  3.4  0.0  chr21             30261478 30261566 (15672500) + DNA-8-3_DR        DNA/P                     1     92  (1071) 1961177  
  1066   16.8  0.0  0.0  chr21             30261588 30261772 (15672294) + DNA-8-3_DR        DNA/P                   965   1149    (14) 1961178  
   231   11.8  0.0  0.0  chr21             30261773 30261806 (15672260) + hAT-N158_DR       DNA/hAT-Ac                2     35   (528) 1961179 *
   371   13.7 23.9  2.9  chr21             30261805 30261917 (15672149) + DNA-8-23_DR       DNA/hAT                  14    149   (662) 1961180  
  3717    7.2 18.7  4.5  chr21             30261920 30262716 (15671350) C HATN13B_DR        DNA/hAT-Ac              (0)    905       1 1961181  
   293   18.8  0.0  3.1  chr21             30262661 30262726 (15671340) C CryptonV-N5_DR    DNA/Crypton-V        (6323)  18214   18151 1961182 *
  4974   12.6  4.1  1.9  chr21             30262744 30263687 (15670379) + HAT1N_DR          DNA/hAT-Ac                1    965     (0) 1961183  
   318   22.9  5.4  6.1  chr21             30263688 30263835 (15670231) + EnSpm-9_DR        DNA/CMC-EnSpm           835    981  (7639) 1961184 *
   353   22.6  2.3  0.8  chr21             30263708 30263836 (15670230) C HATN11B_DR        DNA/hAT               (220)    470     340 1961185  
   401    8.8  0.0  0.0  chr21             30263877 30263933 (15670133) + hAT-N158_DR       DNA/hAT-Ac              378    434   (129) 1961186  
   212   12.9  0.0  5.1  chr21             30263936 30263976 (15670090) + DNA-AT-1_DR       DNA                     107    145   (247) 1961187 *
   443   11.7  0.0  1.8  chr21             30263941 30264053 (15670013) + DNA8-10_DR        DNA/hAT-Ac             1572   1682  (2336) 1961188 *
   463    6.1  0.0  0.0  chr21             30263958 30264056 (15670010) C MuDR-2_DR         DNA/MULE-MuDR        (7483)  16450   16352 1961189 *
   489    6.9  0.0  2.0  chr21             30263973 30264076 (15669990) C Mariner-N5C_DR    DNA/TcMar            (5620)   2301    2200 1961190  
   410   11.2  7.8  0.0  chr21             30263978 30264093 (15669973) + Merlin-1_DR       DNA/Merlin             1055   1179  (9348) 1961191 *
   945   22.3  3.6  1.2  chr21             30264044 30264293 (15669773) + DNA-AT-1_DR       DNA                     137    392     (0) 1961192  
   407    9.8  0.7  5.2  chr21             30264077 30264108 (15669958) C hAT-N187_DR       DNA/hAT-Charlie       (885)    288     159 1961193 *
   459   15.1  3.5  0.0  chr21             30264294 30264379 (15669687) C DNA-3-6_DR        DNA/Zator?            (450)    135      47 1961194  
   281   18.2  9.1 10.1  chr21             30264380 30264402 (15669664) + hAT-N89B_DR       DNA/hAT-Ac             1044   1151  (1261) 1961195  
  1021   11.3  4.2  3.6  chr21             30264481 30264672 (15669394) + DNA-TA-5_DR       DNA/TcMar-Tigger         16    208   (750) 1961196  
   636   19.8  0.6  1.7  chr21             30264676 30264850 (15669216) C LOOPERN3B_DR      DNA/Kolobok-T2          (0)   1049     877 1961197  
   400   27.8 11.8  0.5  chr21             30266259 30266453 (15667613) C Harbinger-N27_DR  DNA/PIF-Harbinger?      (1)    219       3 1961198  
  3705   11.5  7.1  0.3  chr21             30267653 30268261 (15665805) C HarbingerN1_DR    DNA/PIF-Harbinger       (0)    650       1 1961199  
  3929   10.0  2.8  4.8  chr21             30268267 30269290 (15664776) C DNA8-22_DR        DNA                     (0)    785       1 1961200  
   202   16.3 12.1  0.9  chr21             30270282 30270380 (15663686) C Nimb-17_DRe       LINE/I                (151)   5381    5272 1961201  
   451   22.8  6.6  5.5  chr21             30270403 30270583 (15663483) + Helitron-1_DR     RC/Helitron            4889   5071 (21229) 1961202 *
  1047   16.1 11.5  1.3  chr21             30270430 30270637 (15663429) C TDR8B             DNA/hAT-Ac            (132)    831     603 1961203  
  2877    8.3  5.8  0.4  chr21             30270667 30271147 (15662919) C Mariner-N38_DR    DNA/TcMar-Tc1          (11)    536      30 1961204  
   596    8.8 14.2  1.4  chr21             30271039 30271165 (15662901) + CryptonV-N4_DR    DNA/Crypton-V          4960   5102  (8391) 1961205 *
   206   10.0  9.4  5.5  chr21             30271120 30271172 (15662894) + hAT-N21B_DR       DNA/hAT-Ac             1177   1231    (70) 1961206 *
  2459   13.0 23.1  1.2  chr21             30271169 30271774 (15662292) + hAT-N187_DR       DNA/hAT-Charlie         384   1120    (57) 1961207  
  3885    8.2 10.7  0.1  chr21             30271868 30272477 (15661589) C DNA-5-7_DR        DNA/hAT-hAT5            (0)    674       1 1961208  
  2498    5.3  0.6  0.0  chr21             30272533 30272870 (15661196) + DNA-AT-1_DR       DNA                      53    392     (0) 1961209  
   559   14.9  8.9  1.5  chr21             30272900 30273022 (15661044) C DNA-2-29_DR       DNA                     (0)    132       1 1961210  
   205   17.0  2.1  0.0  chr21             30272996 30273042 (15661024) C CryptonV-3_DR     DNA/Crypton-V       (22640)    813     766 1961211 *
   207   16.7  1.8  5.5  chr21             30273618 30273669 (15660397) + hAT-N88_DR        DNA/hAT-Ac              328    377   (205) 1961212  
   631   14.3 26.1  0.5  chr21             30273670 30273845 (15660221) C Kolobok-N10B_DR   DNA/Kolobok             (0)    271      51 1961213  
   411   24.7  8.2  4.6  chr21             30273958 30274190 (15659876) + DNA2-8_DR         DNA/CMC-EnSpm          2529   2769  (1638) 1961214 *
   789   16.2 12.3  1.3  chr21             30274057 30274268 (15659798) + Kolobok-N10B_DR   DNA/Kolobok              37    271     (0) 1961215  
   495   26.1  8.5  2.5  chr21             30274387 30274539 (15659527) + DNA-N17_DR        DNA                      55    216   (151) 1961216  
   233   17.5  0.2  0.0  chr21             30274813 30274884 (15659182) C DNA-1-7_DR        DNA/PIF-Harbinger     (687)    751     678 1961217  
   214   29.6  1.2  1.2  chr21             30274830 30274911 (15659155) + (CAT)n            Simple_repeat             2     83     (0) 1961218 *
   245   21.4  2.8 21.9  chr21             30275280 30275329 (15658737) C DIRS-N4_DR        LTR/Ngaro            (4302)   1494    1439 1961219  
   793   18.2  7.5  1.8  chr21             30275336 30275548 (15658518) C HATN1_DR          DNA/hAT                 (1)    426     202 1961220  
   245   21.4  2.8 21.9  chr21             30275376 30275458 (15658608) C DIRS-N4_DR        LTR/Ngaro            (4302)   1438    1344 1961219 *
  2749   19.9  6.1  4.3  chr21             30275920 30276658 (15657408) + DNA-6-N4_DR       DNA/IS3EU                 3    754  (3123) 1961221  
  2324   16.5  6.0  1.1  chr21             30276663 30277195 (15656871) C DNA-6-N4_DR       DNA/IS3EU            (3318)    559       1 1961222  
   209   22.0  1.7  1.7  chr21             30277589 30277648 (15656418) C EnSpm-7_DR        DNA/CMC-EnSpm        (1610)   9424    9365 1961223  
   990    7.2  2.9  0.0  chr21             30278302 30278439 (15655627) + DNA8-7_DR         DNA/hAT-Ac                5    146   (438) 1961224  
  6406    7.0  3.9  0.9  chr21             30278442 30279346 (15654720) + TDR2              DNA/TcMar-Tc1             1    932     (5) 1961225  
  1752   11.7  2.2  3.2  chr21             30279355 30279672 (15654394) + DNA8-7_DR         DNA/hAT-Ac              162    476   (108) 1961226  
  1706   19.2  8.8 11.0  chr21             30279673 30280264 (15653802) + Mariner-N14_DR    DNA/TcMar-Tigger          1    580     (0) 1961227  
   748    6.4  0.9  1.8  chr21             30280265 30280375 (15653691) + DNA8-7_DR         DNA/hAT-Ac              475    584     (0) 1961228  
   748   17.0  6.7  0.0  chr21             30280489 30280653 (15653413) + DNA11TA1_DR       DNA/CMC-EnSpm            28    203     (0) 1961229  
  3840    9.2 17.4  1.8  chr21             30281186 30281915 (15652151) + HARBINGERN3B_DR   DNA/PIF-Harbinger       243   1084     (0) 1961230  
   902   13.2  0.7  0.7  chr21             30281939 30282090 (15651976) + hAT-N172_DR       DNA/hAT-Charlie         101    252   (329) 1961231  
  2274   11.7  3.9  8.0  chr21             30282137 30282647 (15651419) C DNA-X-2_DR        DNA                     (2)    437       2 1961232  
   459   14.9  2.2  2.2  chr21             30282649 30282737 (15651329) + hAT-N172_DR       DNA/hAT-Charlie         493    581     (0) 1961233  
   418   10.6  0.0  5.8  chr21             30283331 30283440 (15650626) + DNA7-N1_DR        DNA/Zisupton           9175   9278  (1139) 1961234 *
   495    6.9  0.9  0.0  chr21             30283346 30283458 (15650608) + EnSpm-N42_DR      DNA/CMC-EnSpm           536    630   (622) 1961235 *
   508    4.5  0.0  1.1  chr21             30283359 30283448 (15650618) C DNA8-26_DR        DNA                  (3039)   1491    1403 1961236  
   250    9.6 19.8  1.6  chr21             30283365 30283470 (15650596) C Helitron-2_DR     RC/Helitron         (21090)   6322    6198 1961237 *
   218   27.4  1.5  2.3  chr21             30283471 30283483 (15650583) C Harbinger-8_DR    DNA/PIF-Harbinger    (1099)   1201    1105 1961238  
   399   14.9 13.5  0.0  chr21             30284887 30284960 (15649106) C hAT-N177C_DR      DNA/hAT-Tip100        (916)    816     733 1961239  
   449   10.8  8.0  3.9  chr21             30284962 30285086 (15648980) C DNA-5-9_DR        DNA/hAT-Tip100        (314)    359     230 1961240  
  1468   12.4  2.8  0.0  chr21             30285095 30285344 (15648722) + DNA-2-30B_DR      DNA                       3    259   (154) 1961241  
   391   23.2  9.8  6.9  chr21             30285124 30285377 (15648689) + hAT-N178B_DR      DNA/hAT-Ac              212    472  (1411) 1961242 *
   290   20.6  1.4  1.4  chr21             30285378 30285446 (15648620) C EnSpm-N3B_DR      DNA/CMC-EnSpm        (1133)   2601    2533 1961243 *
  1084   22.4  6.5 18.1  chr21             30285386 30285875 (15648191) + DNA8-25_DR        DNA                    1457   1898  (2069) 1961244 *
  1800   13.1  4.5  6.9  chr21             30285557 30285910 (15648156) C L2-1B_DR          LINE/L2               (292)    716     371 1961245  
   727   14.1  2.4  4.2  chr21             30285910 30286079 (15647987) + hAT-N177B_DR      DNA/hAT-Tip100          223    389   (575) 1961246 *
   427   19.4  0.0  0.0  chr21             30286160 30286231 (15647835) + hAT-N177B_DR      DNA/hAT-Tip100          893    964     (0) 1961247  
   800   23.8  1.1  0.5  chr21             30286288 30286477 (15647589) C SINE2-1_DR        SINE/tRNA               (7)    191       1 1961248  
  1301   17.1  8.2  7.6  chr21             30286712 30287065 (15647001) C TDR19             DNA/hAT-Charlie        (48)    357       2 1961249 *
  1525    7.1  1.0  0.0  chr21             30286875 30287071 (15646995) + TDR19             DNA/hAT-Charlie           1    199   (206) 1961250  
   291   20.6  1.0 10.1  chr21             30286989 30287085 (15646981) + ENSPM-6_DR        DNA/CMC-EnSpm         19582  19670 (12946) 1961251 *
   296   17.0  0.0  3.8  chr21             30287062 30287116 (15646950) C DNA-N21_DR        DNA/hAT-Charlie?      (281)     53       1 1961252  
   888   25.2  6.8  0.8  chr21             30287117 30287306 (15646760) + DNA-N21_DR        DNA/hAT-Charlie?        125    328     (6) 1961253  
   745   13.8  0.9  0.0  chr21             30287336 30287444 (15646622) C DNA-1-7_DR        DNA/PIF-Harbinger      (74)   1364    1255 1961254  
   928    4.8  7.2  0.0  chr21             30287450 30287574 (15646492) + hAT-N141_DR       DNA/hAT-Charlie          61    194     (0) 1961255  
  1630   21.6 17.6  6.0  chr21             30287575 30287938 (15646128) + ENSPM-6_DR        DNA/CMC-EnSpm         26980  28012  (4604) 1961256  
   553   23.0  5.9  0.6  chr21             30287575 30287602 (15646464) C DNA2-16_DR        DNA                  (4078)  13973   13813 1961257 *
  2173   13.7 14.6  5.7  chr21             30287939 30288505 (15645561) C DNA-1-7_DR        DNA/PIF-Harbinger     (806)    632      18 1961258  
   536   14.7  8.3  1.0  chr21             30290038 30290133 (15643933) + hAT-N135_DR       DNA/hAT-Charlie          29    131   (411) 1961259  
   929   12.2 10.7  5.7  chr21             30290154 30290406 (15643660) + hAT-N135_DR       DNA/hAT-Charlie         278    542     (0) 1961260  
  2358   15.1  5.2  2.5  chr21             30290516 30290992 (15643074) + L1-9_DR           LINE/L1                 635   1124     (7) 1961261  
   378   21.6  6.5  3.1  chr21             30295658 30295781 (15638285) C DNA-N44_DR        DNA/Kolobok-T2         (17)    515     388 1961262  
   739   10.0 12.3  3.6  chr21             30296040 30296194 (15637872) C Mariner-10_DR     DNA/TcMar-Tc1           (2)   1595    1428 1961263  
  1310   22.8  3.7  0.6  chr21             30296779 30297105 (15636961) C HarbingerN7_DR    DNA/PIF-Harbinger      (33)    445     109 1961264  
   442   16.1  8.9 16.8  chr21             30297134 30297178 (15636888) + CryptonV-N4_DR    DNA/Crypton-V          1254   1420 (12073) 1961265  
   480   12.0  0.0 25.2  chr21             30297179 30297312 (15636754) + Dada-U1A_DR       DNA/Dada               3607   3713  (7266) 1961266  
   388   21.1  5.5  0.9  chr21             30297313 30297323 (15636743) C EnSpm-N10_DR      DNA/CMC-EnSpm        (8242)   1066     954 1961267  
   548   15.5  0.0  0.0  chr21             30297324 30297420 (15636646) C HarbingerN7_DR    DNA/PIF-Harbinger     (378)    100       4 1961264  
   204   24.4  3.7  9.7  chr21             30297492 30297600 (15636466) C CryptonV-1_DR     DNA/Crypton-V        (1475)  16398   16296 1961268  
   454   21.1  4.6  9.7  chr21             30297665 30297816 (15636250) C CryptonV-1_DR     DNA/Crypton-V        (1611)  16262   16118 1961268  
   589   14.7  3.6  0.9  chr21             30298046 30298155 (15635911) C HATN1_DR          DNA/hAT                 (0)    427     315 1961269  
   588   13.5  6.7  0.0  chr21             30298144 30298247 (15635819) C HATN10_DR         DNA/hAT-Ac            (497)    111       1 1961270 *
   230   33.5  5.9  3.7  chr21             30298427 30298665 (15635401) + L2-14_DRe         LINE/L2                 226    469   (725) 1961271  
  2648    9.2  4.7  4.0  chr21             30298842 30299307 (15634759) + DNA-5-8F_DR       DNA/hAT-hAT5              1    469     (1) 1961272  
  4389    9.9 22.4  3.5  chr21             30300293 30301248 (15632818) C LOOPERN6_DR       DNA/Kolobok-T2?         (0)   1351     221 1961273  
   379   13.6  4.3  6.9  chr21             30301277 30301307 (15632759) C CryptonV-3_DR     DNA/Crypton-V       (22963)    490     444 1961274  
   247   14.3  0.0  5.4  chr21             30301308 30301366 (15632700) + CryptonV-N4_DR    DNA/Crypton-V          7845   7900  (5593) 1961275 *
   412    8.1  2.3  0.0  chr21             30301324 30301410 (15632656) C DNA-N38_DR        DNA                   (436)    187      99 1961276  
   379   13.6  4.3  6.9  chr21             30301411 30301456 (15632610) C CryptonV-3_DR     DNA/Crypton-V       (22963)    443     371 1961274  
   263   14.3  1.7  3.5  chr21             30301716 30301773 (15632293) C Merlin-1_DR       DNA/Merlin           (7760)   2767    2711 1961277 *
  3122    6.5  5.0  0.4  chr21             30301736 30302197 (15631869) + Mariner-N38_DR    DNA/TcMar-Tc1             4    486    (61) 1961278  
  1925   12.0  2.1 13.2  chr21             30301772 30302250 (15631816) + EnSpm-6N1_DR      DNA/CMC-EnSpm          1104   1535  (7701) 1961279 *
   229   12.4  0.0 10.2  chr21             30302211 30302264 (15631802) C Merlin-1_DR       DNA/Merlin           (8948)   1579    1531 1961280 *
   949   15.3 34.4  0.9  chr21             30302230 30302639 (15631427) + hAT-N126B_DR      DNA/hAT-Ac               55    600     (0) 1961281  
  1093   14.6  8.8  2.4  chr21             30302640 30302877 (15631189) + ANGEL             DNA/Kolobok              57    309     (0) 1961282  
   301   20.8  2.1  5.1  chr21             30303480 30303621 (15630445) C Zisupton-7_DR     DNA/Zisupton         (4681)  12401   12264 1961283 *
   319   22.0  2.7  0.9  chr21             30303513 30303622 (15630444) + hAT-N70_DR        DNA/hAT?                504    615   (710) 1961284 *
   350   22.6  0.0  1.1  chr21             30303533 30303626 (15630440) C EnSpm-N25_DR      DNA/CMC-EnSpm        (3825)    861     769 1961285 *
   460   16.4  5.6  0.9  chr21             30303547 30303711 (15630355) + DNA8-25_DR        DNA                     680    754  (3213) 1961286  
   320   38.9  2.3  1.4  chr21             30303608 30303622 (15630444) + hAT-N22B_DR       DNA/hAT-Ac              788    914   (465) 1961287 *
  1461    8.4  0.0  0.0  chr21             30303623 30303813 (15630253) + HATN4_DR          DNA/hAT-Charlie           2    192     (0) 1961288  
   327   18.9  4.0  0.0  chr21             30303907 30303980 (15630086) + ANGEL             DNA/Kolobok             227    303     (6) 1961289  
   262   18.1  4.4  7.3  chr21             30303927 30303979 (15630087) + hAT-N22_DR        DNA/hAT-Ac              441    500  (1238) 1961290 *
   469    0.0  0.0  0.0  chr21             30303980 30304048 (15630018) + (TTCA)n           Simple_repeat             3     71     (0) 1961291 *
   937   15.8  3.8  1.1  chr21             30303995 30304179 (15629887) C HATN17_DR         DNA/hAT-Tip100       (1026)    521     332 1961292 *
  2886   16.5  2.3 25.0  chr21             30304034 30305129 (15628937) + Merlin-1_DR       DNA/Merlin             4341   5237  (5290) 1961293  
   262   18.1  4.4  7.3  chr21             30304049 30304074 (15629992) + hAT-N22_DR        DNA/hAT-Ac              501    532  (1206) 1961290 *
  3263   11.4  3.8  2.6  chr21             30304534 30304576 (15629490) C Merlin-1_DR       DNA/Merlin           (8310)   2217    1918 1961294  
  3698    5.5  4.2  0.7  chr21             30304577 30305104 (15628962) + Mariner-N38_DR    DNA/TcMar-Tc1             1    546     (1) 1961295  
  3263   11.4  3.8  2.6  chr21             30305105 30305147 (15628919) C Merlin-1_DR       DNA/Merlin           (8310)   1917    1597 1961294  
   780   11.9  0.0  1.5  chr21             30305374 30305509 (15628557) C hAT-N177_DR       DNA/hAT-Tip100        (377)    593     460 1961296  
   215    9.3  0.0  0.0  chr21             30305749 30305791 (15628275) + Gypsy7-I_DR       LTR/Gypsy               231    273  (5549) 1961297  
  1201   13.8  0.0  1.5  chr21             30305792 30305997 (15628069) C DNA11TA1_DR       DNA/CMC-EnSpm           (0)    203       1 1961298  
   441   23.5 10.1  0.0  chr21             30305998 30306127 (15627939) C EnSpm-N4_DR       DNA/CMC-EnSpm          (28)    184      40 1961299  
   347   25.9  2.2  0.7  chr21             30307097 30307232 (15626834) C CryptonV-N5_DR    DNA/Crypton-V        (8308)  16229   16092 1961300 *
   361   12.8  0.8  8.4  chr21             30307120 30307247 (15626819) C Kolobok-4_DR      DNA/Kolobok-T2       (1435)   5196    5078 1961301 *
   440   15.7  0.0 11.3  chr21             30307140 30307247 (15626819) C Penelope-1_DR     LINE/Penelope        (4273)    173      77 1961302  
   347   13.2 10.8  2.0  chr21             30307248 30307278 (15626788) + Harbinger-N17_DR  DNA/PIF-Harbinger       343    493  (1152) 1961303  
   300   15.1  1.2  9.0  chr21             30307279 30307306 (15626760) + EnSpm-N42_DR      DNA/CMC-EnSpm           587    741   (511) 1961304  
  3664    8.0 12.9  2.7  chr21             30307383 30308349 (15625717) C TE-X-1_DR         DNA                     (1)   1477       1 1961305  
   616   22.2  2.7  3.8  chr21             30308350 30308398 (15625668) C Merlin-1_DR       DNA/Merlin           (9402)   1125    1079 1961294  
  3004    8.7  1.6  0.2  chr21             30308428 30308865 (15625201) C Mariner-N38_DR    DNA/TcMar-Tc1         (103)    444       1 1961306  
   201   22.1  0.0  8.2  chr21             30308807 30308835 (15625231) C Zisupton-6_DR     DNA/Zisupton         (1332)  20784   20713 1961307 *
   284    5.9  0.0  0.0  chr21             30308837 30308870 (15625196) + MuDR-2_DR         DNA/MULE-MuDR         16304  16337  (7596) 1961308  
   248   12.5  0.0  2.1  chr21             30308871 30308884 (15625182) C CryptonV-3_DR     DNA/Crypton-V       (22484)    968     922 1961309  
   201    9.3 12.1  2.8  chr21             30309283 30309348 (15624718) + Harbinger-1_DR    DNA/PIF-Harbinger       766    837  (3072) 1961310 *
   318   22.9  4.8  0.0  chr21             30309309 30309322 (15624744) C DNA2-16_DR        DNA                  (9774)   8277    8169 1961311  
   459   11.1 10.0  0.0  chr21             30309323 30309412 (15624654) + Merlin-1_DR       DNA/Merlin             4316   4414  (6113) 1961312  
   307   23.7  2.1  4.2  chr21             30309334 30309346 (15624720) C EnSpm-17_DR       DNA/CMC-EnSpm        (6308)   2968    2874 1961313 *
   349   17.5  2.4  4.9  chr21             30309347 30309430 (15624636) + hAT-N167B_DR      DNA/hAT-Charlie        1252   1333   (240) 1961314  
  1447    9.4 10.5  0.0  chr21             30309548 30309823 (15624243) + EnSpm-N21_DR      DNA/CMC-EnSpm             1    305   (174) 1961315  
  3826   10.4  8.5  0.4  chr21             30309824 30310481 (15623585) C hAT-N129_DR       DNA/hAT-Ac              (0)    764      54 1961316  
   413    7.7  0.3  0.6  chr21             30310441 30310548 (15623518) + EnSpm-N36B_DR     DNA/CMC-EnSpm          3113   3191   (225) 1961317 *
   401   11.5  0.0  0.0  chr21             30310452 30310538 (15623528) + CryptonV-3_DR     DNA/Crypton-V          8188   8274 (15179) 1961318 *
  1336   17.0 16.7  1.9  chr21             30310536 30310853 (15623213) + DIRS-4_DR         LTR/Ngaro              6433   6796     (0) 1961319  
   327   12.7  3.0  6.1  chr21             30310539 30310550 (15623516) + Mariner-N29_DR    DNA/TcMar-ISRm11        385    480  (1285) 1961320 *
   479   17.6  3.3  5.1  chr21             30310749 30310868 (15623198) + MuDR-2_DR         DNA/MULE-MuDR         15040  15157  (8776) 1961321  
   295   13.2  0.0  3.8  chr21             30310847 30310901 (15623165) C hAT-N129_DR       DNA/hAT-Ac            (710)     54       2 1961316 *
   300   10.9  0.0  2.2  chr21             30310858 30310904 (15623162) + hAT-N68_DR        DNA/hAT-Ac             2987   3032     (0) 1961322  
   225   17.7 12.5  2.9  chr21             30310905 30310921 (15623145) C DNA-X-17_DR       DNA                  (1276)   1098    1029 1961323 *
   757   11.9  1.0 17.5  chr21             30310917 30311109 (15622957) + EnSpm-N21_DR      DNA/CMC-EnSpm           309    474     (5) 1961324  
   356   14.3  0.0  3.1  chr21             30311526 30311626 (15622440) + DNA-TA-4_DR       DNA/TcMar              1381   1478  (8317) 1961325  
   344    6.9  0.7  0.0  chr21             30311547 30311642 (15622424) C hAT-30N1_DR       DNA/hAT-Ac            (559)   1474    1360 1961326 *
   318   18.1  0.0  0.0  chr21             30311575 30311604 (15622462) + DNA9-3_DR         DNA/MULE-MuDR?         9375   9478  (1900) 1961327 *
   468    0.0  0.0  0.0  chr21             30311605 30311678 (15622388) + DNA-N4_DR         DNA                     645    718   (324) 1961328  
   201   12.5  0.0  0.0  chr21             30311635 30311690 (15622376) + EnSpm-9_DR        DNA/CMC-EnSpm           917    972  (7648) 1961329 *
   271   18.7  2.1  2.1  chr21             30311642 30311734 (15622332) C ENSPM-6_DR        DNA/CMC-EnSpm         (896)  31720   31628 1961330  
  2112    5.6 31.0  0.0  chr21             30312126 30312538 (15621528) C TDR7              DNA                     (0)    541       1 1961331  
  3708    7.3  1.1  1.3  chr21             30312868 30313408 (15620658) + Merlin-1_DR       DNA/Merlin             1623   2162  (8365) 1961332  
   222   22.6 15.6  5.8  chr21             30313525 30313665 (15620401) C IS3EU-1_DR        DNA/IS3EU            (4522)   4182    4029 1961333 *
   697   20.0  9.5  8.3  chr21             30313550 30313822 (15620244) + ANGEL             DNA/Kolobok              30    305     (4) 1961334  
   249   25.7  0.0 13.1  chr21             30313717 30313837 (15620229) C DNA-N33_DR        DNA                  (1148)    555     449 1961335 *
   309   26.1  0.3  3.3  chr21             30313808 30313913 (15620153) + L2-46_DR          LINE/L2                2245   2312   (205) 1961336  
   265   18.4  2.0  8.4  chr21             30313921 30314021 (15620045) C DNA-N33_DR        DNA                  (1052)    651     557 1961337 *
   913   18.0  9.7  6.5  chr21             30313935 30314202 (15619864) + ANGEL             DNA/Kolobok              30    305     (4) 1961338  
   320   20.9  1.5  0.0  chr21             30314204 30314270 (15619796) + L2-46_DR          LINE/L2                2245   2312   (205) 1961339  
   382   24.2 14.9  2.2  chr21             30314276 30314516 (15619550) C Dada-U1A_DR       DNA/Dada             (5027)   5952    5682 1961340 *
   857   18.1 10.0  5.3  chr21             30314309 30314577 (15619489) + ANGEL             DNA/Kolobok              23    303     (6) 1961341  
   405   26.3  2.6  0.0  chr21             30314581 30314694 (15619372) + L2-46_DR          LINE/L2                2245   2361   (156) 1961342  
   501    0.0  0.0  0.0  chr21             30314806 30314920 (15619146) + (TTTAA)n          Simple_repeat             1    115     (0) 1961343  
   290   18.4 20.9  2.4  chr21             30315725 30315863 (15618203) + ASAT_CY           Satellite                29    192    (70) 1961344  
   319   18.2  0.0  0.0  chr21             30315867 30315932 (15618134) C Merlin-N3_DR      DNA/Merlin              (0)    255     190 1961345 *
   815   18.8  1.0  6.7  chr21             30315913 30316117 (15617949) + MuDR-2_DR         DNA/MULE-MuDR         18848  19041  (4892) 1961346 *
  2105   13.0  3.7  1.7  chr21             30315936 30316287 (15617779) C SINE2-4_DR        SINE/tRNA-V-RTE         (7)    364       6 1961347  
   513   19.0  0.0 12.7  chr21             30316148 30316316 (15617750) C DNA-2-32_DR       DNA/CMC-EnSpm?       (6173)   2609    2460 1961348 *
   356   19.8  7.9  4.6  chr21             30316314 30316440 (15617626) C hAT-N133_DR       DNA/hAT-Ac            (364)    259     129 1961349 *
   234   15.4  9.6  0.0  chr21             30316535 30316586 (15617480) C EnSpm-N6B_DR      DNA/CMC-EnSpm?       (2457)    793     737 1961350 *
   261   16.0  8.4  0.3  chr21             30316586 30316673 (15617393) + EnSpm-8_DR        DNA/CMC-EnSpm          7720   7792  (1649) 1961351 *
   317    9.5 10.8  2.9  chr21             30316615 30316679 (15617387) + ANGEL             DNA/Kolobok              44    113   (196) 1961352  
  1560   14.2  3.9  1.8  chr21             30316907 30317186 (15616880) + DIRS-1-LTR_DR     LTR/Ngaro                 1    286   (336) 1961353  
   399   19.7  0.0  8.7  chr21             30317098 30317197 (15616869) C EnSpm-15_DR       DNA/CMC-EnSpm       (10173)   1281    1190 1961354 *
   261   30.9  0.0  8.9  chr21             30317104 30317213 (15616853) + EnSpm-6N1_DR      DNA/CMC-EnSpm          6047   6147  (3089) 1961355 *
  2713   11.3  5.9  1.3  chr21             30317189 30317629 (15616437) C Rex1-38_DRe       LINE/Rex-Babar          (0)   3463    3003 1961356  
  1370    8.4  6.1  9.8  chr21             30317638 30317900 (15616166) + hAT-N34B_DR       DNA/hAT-Ac               12    265   (577) 1961357  
   262   25.4  4.0 11.7  chr21             30317763 30317936 (15616130) + HATN11B_DR        DNA/hAT                 207    368   (322) 1961358 *
   913   16.7  3.2 10.3  chr21             30317804 30318084 (15615982) C DNA-8-23_DR       DNA/hAT               (548)    263       1 1961359  
   281   14.4  3.0 16.9  chr21             30318085 30318146 (15615920) + hAT-N34_DR        DNA/hAT-Ac              501    554   (395) 1961360  
  8185    9.2  2.5  0.0  chr21             30318172 30319346 (15614720) C Rex1-38_DRe       LINE/Rex-Babar        (583)   2880    1676 1961361  
  1457   16.0  6.2  4.3  chr21             30319352 30319691 (15614375) + DIRS-1-LTR_DR     LTR/Ngaro               275    620     (2) 1961362  
   460   14.9 22.8  0.0  chr21             30319806 30319919 (15614147) C DNA-N28_DR        DNA/PIF-Harbinger     (424)    141       2 1961363  
  5147    4.7  1.7  0.4  chr21             30319974 30320661 (15613405) C L1-43_DR          LINE/L1                (18)   5361    4665 1961364  
   600    5.5  0.0  0.0  chr21             30321157 30321229 (15612837) C HATN7_DR          DNA/hAT                (10)    585     513 1961365  
   832   15.3 16.7  1.9  chr21             30321253 30321479 (15612587) C Penelope-5_DR     LINE/Penelope           (3)   2873    2614 1961366  
   271    2.9  8.6  0.0  chr21             30321471 30321505 (15612561) C HATN7_DR          DNA/hAT               (132)    463     426 1961365 *
   624   13.3  3.5  0.0  chr21             30321488 30321600 (15612466) + DNA9-4_DR         DNA                      18    134   (285) 1961367 *
  1830    9.8  4.5  0.0  chr21             30321506 30321770 (15612296) C HATN7_DR          DNA/hAT               (318)    277       1 1961365  
   274   20.7  0.0  0.0  chr21             30321907 30321964 (15612102) + EnSpm-N6_DR       DNA/CMC-EnSpm?           59    116   (230) 1961368 *
   361   22.0  1.1  2.2  chr21             30321964 30321978 (15612088) C Merlin-1_DR       DNA/Merlin           (1100)   9427    9337 1961369  
   364   18.4  2.6  1.3  chr21             30321979 30322055 (15612011) C DIRS-N3_DR        LTR/Ngaro            (4624)   1613    1536 1961370  
   414   18.0  0.9  1.8  chr21             30322243 30322355 (15611711) C CryptonV-N4_DR    DNA/Crypton-V        (1836)  11657   11546 1961371 *
  1789   17.5  9.6  1.9  chr21             30322270 30322759 (15611307) C EnSpm-16_DR       DNA/CMC-EnSpm        (1404)   8380    7854 1961372  
  1169    9.0 11.1  0.0  chr21             30322719 30322907 (15611159) C L2-50_DR          LINE/L2                (10)   1416    1207 1961373 *
 12417    9.9  3.6  0.6  chr21             30322900 30324765 (15609301) + L2-35_DRe         LINE/L2                 678   2599     (1) 1961374  
  3342    9.8  1.2  1.4  chr21             30324755 30325251 (15608815) C L2-50_DR          LINE/L2               (206)   1220     725 1961373 *
   730   13.8  7.4  7.4  chr21             30325671 30325818 (15608248) C hAT-N52_DR        DNA/hAT-Ac              (0)    821     674 1961375  
  6168   11.0  6.9  0.0  chr21             30325819 30326784 (15607282) C DNA-8-3_DR        DNA/P                   (0)   1163     131 1961376  
  6114   11.2  7.7  3.2  chr21             30326792 30327902 (15606164) + HATN2_DR          DNA/hAT                  60   1219     (0) 1961377  
   203    6.9  0.0  0.0  chr21             30327903 30327931 (15606135) C hAT-N52_DR        DNA/hAT-Ac            (335)    486     458 1961375  
   336    7.1  0.0  0.0  chr21             30327946 30327987 (15606079) C hAT-N52_DR        DNA/hAT-Ac            (779)     42       1 1961375  
   595   16.4  0.0  2.9  chr21             30328803 30328909 (15605157) + TE-X-14_DR        Unknown                   2    105   (284) 1961378  
   340   21.9 30.5  1.2  chr21             30328836 30329025 (15605041) + CryptonV-3_DR     DNA/Crypton-V         15108  15352  (8101) 1961379 *
   726   16.7  4.5  0.0  chr21             30328919 30329050 (15605016) + TE-X-14_DR        Unknown                 251    388     (1) 1961378  
   673    9.4  7.0  0.7  chr21             30329076 30329203 (15604863) + EnSpm-N16_DR      DNA/CMC-EnSpm            60    195     (7) 1961380  
  2810    6.0 12.8  0.9  chr21             30329213 30329696 (15604370) C TDR7              DNA                     (0)    541       1 1961381  
  1060    9.8  2.4  0.0  chr21             30329899 30330062 (15604004) C EnSpm-N3C_DR      DNA/CMC-EnSpm           (0)    283     116 1961382  
   275   25.8  0.0 12.3  chr21             30330031 30330061 (15604005) C ENSPM-6_DR        DNA/CMC-EnSpm       (25196)   7420    7405 1961383 *
  5804   11.7 11.4  3.7  chr21             30330062 30331182 (15602884) C Harbinger-4N1C_DR DNA/PIF-Harbinger       (0)   1206       3 1961384  
   649    8.3 10.2  0.0  chr21             30331184 30331291 (15602775) C EnSpm-N3C_DR      DNA/CMC-EnSpm         (163)    120       2 1961382  
   249   25.4  1.4  0.0  chr21             30331513 30331583 (15602483) C piggyBac-N14_DR   DNA/PiggyBac?         (657)    340     269 1961385  
  1010   11.4 10.1  1.1  chr21             30331626 30331794 (15602272) C HE1_DR1           SINE/tRNA-V-RTE       (140)    262      79 1961386  
   625   26.9  2.9  1.2  chr21             30331791 30332035 (15602031) C HATN11B_DR        DNA/hAT                (31)    659     411 1961387 *
  2816    2.5  0.6  5.5  chr21             30331825 30332169 (15601897) C HATN11_DR         DNA/hAT-hobo           (78)    849     521 1961388  
   331    0.0  0.0  0.0  chr21             30332181 30332215 (15601851) C HATN11B_DR        DNA/hAT               (655)     35       1 1961387  
   551   15.8  0.0  4.2  chr21             30332216 30332299 (15601767) C DIRS-1F-LTR_DR    LTR/Ngaro             (397)    288     209 1961389 *
   596   11.8  0.0  0.0  chr21             30332215 30332299 (15601767) C HE1_DR1           SINE/tRNA-V-RTE       (317)     85       1 1961390  
   470   21.7  7.7  4.5  chr21             30332300 30332348 (15601718) C DNA8-10_DR        DNA/hAT-Ac           (2145)   1873    1821 1961391 *
   532   19.6  1.0  0.0  chr21             30332300 30332311 (15601755) C DNA8-17_DR        DNA/hAT-Tip100        (420)   1393    1296 1961392  
  1320   17.3  4.8  2.4  chr21             30333530 30333792 (15600274) C Copia-11J_DR-LTR  LTR/Gypsy?             (14)    457     199 1961393  
  1450   12.2  0.8  1.3  chr21             30333793 30334032 (15600034) C TDR12             DNA                     (3)    239       1 1961394  
   936   17.3  1.9  0.0  chr21             30334033 30334190 (15599876) C Copia-11J_DR-LTR  LTR/Gypsy?            (283)    168       8 1961393  
   259   13.4  0.0  6.7  chr21             30334619 30334666 (15599400) + hAT-N177_DR       DNA/hAT-Tip100          272    316   (654) 1961395  
   782   15.6  0.0  0.7  chr21             30334668 30334803 (15599263) C hAT-N177_DR       DNA/hAT-Tip100        (555)    415     281 1961396 *
   938   15.4  3.8  0.5  chr21             30334709 30334891 (15599175) + hAT-N177_DR       DNA/hAT-Tip100          427    615   (355) 1961397  
   782   19.2  1.5  6.1  chr21             30334804 30334866 (15599200) + Penelope-1_DR     LINE/Penelope           427    607  (3839) 1961398 *
   207   12.3  1.9  8.0  chr21             30335061 30335113 (15598953) + MuDR-1_DR         DNA/MULE-NOF?          5021   5070  (2343) 1961399  
   245   18.0  6.6  0.0  chr21             30335551 30335611 (15598455) C Zisupton-6_DR     DNA/Zisupton        (19188)   2928    2864 1961400  
   804   22.1  6.2  7.7  chr21             30336233 30336536 (15597530) C Harbinger-N18_DR  DNA/PIF-Harbinger?      (0)    843     544 1961401  
  3624    6.1  0.2  6.8  chr21             30336659 30337188 (15596878) C Kolobok-N2B_DR    DNA/Kolobok-T2        (408)    782     286 1961402  
 10126    1.5  1.6  0.0  chr21             30337198 30338356 (15595710) + L2-2_DRe          LINE/L2                3062   4238     (0) 1961403  
  1938   10.9  0.0  1.1  chr21             30338362 30338639 (15595427) C Kolobok-N2_DR     DNA/Kolobok-T2       (1086)    285      11 1961404  
   640   12.2  6.5  0.0  chr21             30338709 30338814 (15595252) C Harbinger-N18_DR  DNA/PIF-Harbinger?    (683)    160      48 1961401  
  2682   11.9 12.9  0.2  chr21             30338815 30339285 (15594781) C TDR5              DNA/CMC-EnSpm           (0)    531       1 1961405  
   297   13.9  0.0  0.0  chr21             30339286 30339328 (15594738) C Harbinger-N18_DR  DNA/PIF-Harbinger?    (794)     49       7 1961401  
   208   24.1  0.0  0.0  chr21             30339997 30340054 (15594012) C Kolobok-N10_DR    DNA/Kolobok            (12)    631     574 1961406  
   959   12.6  6.5  0.6  chr21             30340142 30340309 (15593757) C DNA-TTAA-2_DR     DNA/PiggyBac?           (0)    669     492 1961407  
  4029    8.4  8.1  1.9  chr21             30340310 30341013 (15593053) C hAT-N50B_DR       DNA/hAT-Ac              (0)    748       2 1961408  
  2496   10.9  5.8  0.9  chr21             30341020 30341453 (15592613) C HATN10_DR         DNA/hAT-Ac              (0)    455       1 1961409  
   210   25.1  0.0  5.9  chr21             30341454 30341506 (15592560) + Copia4-I_DR       LTR/Copia              3721   3769   (438) 1961410 *
   810   15.7 21.5  0.4  chr21             30341466 30341651 (15592415) C DNA-TTAA-2_DR     DNA/PiggyBac?         (195)    474     250 1961407  
  1126   24.9  3.8  1.6  chr21             30341683 30341996 (15592070) + Harbinger-4_DR    DNA/PIF-Harbinger        25    345  (3000) 1961411  
  9823    4.7  0.8  9.2  chr21             30342014 30343404 (15590662) C Harbinger-4N1C_DR DNA/PIF-Harbinger       (0)   1206       1 1961412  
   639   21.9  3.5  1.7  chr21             30343373 30343403 (15590663) + DNA-8-9_DR        DNA/hAT-Ac             3230   3263   (456) 1961413 *
  2088    8.5 15.2  0.0  chr21             30343404 30343732 (15590334) + HE1_DR1           SINE/tRNA-V-RTE           2    380    (22) 1961414  
   457   13.7  4.9  7.0  chr21             30343662 30343763 (15590303) C hAT-N142_DR       DNA/hAT?              (986)    450     351 1961415 *
   243   16.7  0.0  4.2  chr21             30343779 30343828 (15590238) C DNA-TTAA-2_DR     DNA/PiggyBac?         (588)     81      34 1961407  
   809   13.8  0.6  1.2  chr21             30343999 30344160 (15589906) + DNA11TA1_DR       DNA/CMC-EnSpm             1    161    (42) 1961416  
  4829   12.8  8.1  4.9  chr21             30344162 30345156 (15588910) + hAT-N38_DR        DNA/hAT-hAT6              1   1026     (3) 1961417  
   205   15.8  0.0  5.3  chr21             30345134 30345173 (15588893) + hAT-N44B_DR       DNA/hAT-Tip100         1232   1269   (332) 1961418 *
   370    6.1  0.0  0.0  chr21             30345158 30345206 (15588860) + DNA11TA1_DR       DNA/CMC-EnSpm           155    203     (0) 1961419  
   339   14.1  1.4  2.8  chr21             30345207 30345230 (15588836) C Polinton-2N1_DR   DNA/Maverick         (7212)   3880    3809 1961420  
  1748    6.2 12.0  0.3  chr21             30345400 30345673 (15588393) + DNA8-19_DR        DNA/Merlin                1    306     (0) 1961421  
   239   15.5 13.0  9.7  chr21             30345585 30345684 (15588382) C EnSpm-N59_DR      DNA/CMC-EnSpm?       (1834)   1835    1733 1961422 *
   414   16.2  5.5  3.6  chr21             30345715 30345823 (15588243) + Kolobok-N10_DR    DNA/Kolobok             530    640     (3) 1961423  
   249    6.4 19.7  5.3  chr21             30345978 30346043 (15588023) C hAT-N55_DR        DNA/hAT-Tip100         (66)   1855    1781 1961424 *
   832   17.3 10.0  0.9  chr21             30345989 30346198 (15587868) C ANGEL             DNA/Kolobok             (7)    302      74 1961425  
   342   20.2 22.7  1.9  chr21             30346054 30346222 (15587844) C Dada-U1A_DR       DNA/Dada             (5116)   5863    5660 1961426 *
  3025    6.8 18.9  0.2  chr21             30346223 30346694 (15587372) + EnSpm-N39B_DR     DNA/CMC-EnSpm?            1    560     (5) 1961427  
  1446    5.1 10.6  0.4  chr21             30348044 30348260 (15585806) + TDR20             DNA/Merlin                1    239     (0) 1961428  
   577   17.8 13.8  0.0  chr21             30348454 30348605 (15585461) C EnSpm-N27_DR      DNA/CMC-EnSpm           (0)    173       1 1961429  
   425   24.1  7.5  0.0  chr21             30350216 30350348 (15583718) C EnSpm-N27_DR      DNA/CMC-EnSpm           (7)    166      24 1961430 *
   515   15.7  4.5  1.8  chr21             30350323 30350351 (15583715) C DNA8-17_DR        DNA/hAT-Tip100        (111)   1702    1590 1961431  
   542   11.1  3.7  0.0  chr21             30350352 30350432 (15583634) + TDR17B            DNA/Sola-1              399    482  (1064) 1961432 *
   566    6.6  4.0  0.0  chr21             30350361 30350436 (15583630) C DNA-6-N2_DR       DNA                  (1457)   3599    3521 1961433  
  1894   11.6 19.7  0.2  chr21             30350662 30351041 (15583025) + L1-97_DR          LINE/L1                5120   5573     (7) 1961434  
   396    9.1 17.1  1.8  chr21             30353043 30353188 (15580878) C Polinton-1_DR     DNA/Maverick          (676)  17809   17642 1961435 *
   653    7.9  4.0  1.2  chr21             30353060 30353223 (15580843) + Zisupton-6_DR     DNA/Zisupton           8832   8984 (13132) 1961436  
   426   26.7  1.1  0.7  chr21             30353066 30353261 (15580805) C Helitron-N3B_DR   RC/Helitron           (872)   5732    5590 1961437 *
   435   12.0  0.0  0.0  chr21             30353187 30353261 (15580805) C Mariner-N38_DR    DNA/TcMar-Tc1           (4)    543     469 1961438 *
  1841   15.5  2.7  7.6  chr21             30353215 30353261 (15580805) C DNA-8-9_DR        DNA/hAT-Ac           (1243)   2476    2153 1961439  
  2697    5.9  2.2  0.6  chr21             30353262 30353619 (15580447) + SINE2-3_DR        SINE/tRNA-V-RTE           1    364     (4) 1961440  
   306   19.3  1.1  4.8  chr21             30353262 30353273 (15580793) C hAT-N202_DR       DNA/hAT-Tip100       (1376)    509     426 1961441 *
   313    0.0  0.0  0.0  chr21             30353642 30353679 (15580387) C Mariner-N38_DR    DNA/TcMar-Tc1         (269)    278     241 1961438 *
  2160    3.9  0.0  0.0  chr21             30353679 30353933 (15580133) + HATN8_DR          DNA/Zisupton              1    255     (0) 1961442  
  1109    4.5  6.1  2.7  chr21             30353934 30354114 (15579952) C Mariner-N38_DR    DNA/TcMar-Tc1         (299)    248      62 1961438  
   225   19.6 14.0  0.0  chr21             30354120 30354226 (15579840) C Merlin-2_DR       DNA/Merlin           (6244)   7677    7556 1961443 *
  1623    7.5 14.4  0.0  chr21             30354136 30354440 (15579626) C TDR7              DNA                   (124)    417      69 1961444  
  4549    1.3  0.0  0.0  chr21             30355768 30356291 (15577775) + Gypsy101-LTR_DR   LTR/Gypsy                 1    524     (0) 1961445  
 37188    2.9  0.0  0.0  chr21             30356292 30360587 (15573479) + Gypsy101-I_DR     LTR/Gypsy                 1   4296     (9) 1961445  
  4564    1.5  0.0  0.0  chr21             30360591 30361114 (15572952) + Gypsy101-LTR_DR   LTR/Gypsy                 1    524     (0) 1961445  
   868   13.3 13.1  8.8  chr21             30361370 30361651 (15572415) + EnSpm-N7_DR       DNA/CMC-EnSpm             1    479    (52) 1961446  
   509   22.1  1.0  0.0  chr21             30361563 30361666 (15572400) + hAT-N22B_DR       DNA/hAT-Ac              597    701   (678) 1961447 *
   327   13.8  0.0  0.0  chr21             30361678 30361735 (15572331) C ANGEL             DNA/Kolobok            (39)    270     213 1961448  
   281   21.9  4.9  0.0  chr21             30361679 30361760 (15572306) C DNA7-N1_DR        DNA/Zisupton         (2141)   8276    8191 1961449 *
   212   33.3  0.8  0.8  chr21             30361825 30361954 (15572112) C Tx1-12_DR         LINE/L1-Tx1           (228)   4992    4863 1961450 *
   349   19.6  1.0  4.1  chr21             30361923 30362023 (15572043) C hAT-N127_DR       DNA/hAT-Charlie      (3153)   7163    7066 1961451  
   297   20.4  0.0  9.5  chr21             30361942 30362033 (15572033) C EnSpm-N17_DR      DNA/TcMar            (1799)   3394    3311 1961452 *
   439   17.4 15.6  0.0  chr21             30361956 30362064 (15572002) C DNA2-16_DR        DNA                  (9806)   8245    8120 1961453  
   203   26.6  0.0  0.0  chr21             30362020 30362083 (15571983) C DIRS-6_DR         LTR/Ngaro             (289)   6237    6174 1961454 *
  1204   17.4  0.8  1.1  chr21             30362126 30362152 (15571914) C hAT-N127_DR       DNA/hAT-Charlie      (4312)   6004    5895 1961455  
  1694    2.6  0.0  0.0  chr21             30362153 30362346 (15571720) + hATN4B_DR         DNA/hAT-Charlie           2    195     (3) 1961456  
   887   17.4  5.5 10.6  chr21             30362347 30362584 (15571482) C hAT-N25_DR        DNA/hAT-Ac            (602)    227       1 1961457 *
  1204   17.4  0.8  1.1  chr21             30362347 30362369 (15571697) C hAT-N127_DR       DNA/hAT-Charlie      (4312)   5894    5791 1961455  
   624   31.9  3.3  5.8  chr21             30362597 30363139 (15570927) C Tx1-42_DR         LINE/L1-Tx1           (401)   4604    4075 1961458  
  1536   13.4 33.2  1.6  chr21             30363141 30363520 (15570546) + hAT-N22B_DR       DNA/hAT-Ac              242    739   (640) 1961459  
   961   16.0 18.1  2.6  chr21             30363504 30363740 (15570326) C SINE2-4_DR        SINE/tRNA-V-RTE        (97)    274       2 1961460 *
  1011   15.4 11.4  1.3  chr21             30363520 30363729 (15570337) C DNA8-23_DR        DNA                  (2037)   4702    4472 1961461  
   705   21.3  8.8  6.2  chr21             30363730 30363769 (15570297) + EnSpm-N59_DR      DNA/CMC-EnSpm?         2403   2658  (1011) 1961462  
   547   13.3  3.7  2.8  chr21             30363827 30363934 (15570132) C Harbinger-N29B_DR DNA/PIF-Harbinger       (0)    340     232 1961463  
  3118    6.2  7.3  1.9  chr21             30365319 30365826 (15568240) C Mariner-N38_DR    DNA/TcMar-Tc1          (12)    535       1 1961464  
  1302   20.6 18.5  5.9  chr21             30365827 30366121 (15567945) C DNAX-25B_DR       DNA/Zisupton         (1695)   1843    1224 1961465  
  1461    7.9  2.6  2.1  chr21             30366122 30366353 (15567713) C Mariner-N38_DR    DNA/TcMar-Tc1         (302)    245      13 1961466  
  1302   20.6 18.5  5.9  chr21             30366354 30366399 (15567667) C DNAX-25B_DR       DNA/Zisupton         (1283)   1223    1154 1961465  
  2378   12.3  9.7  4.3  chr21             30367619 30368126 (15565940) + hAT-N151_DR       DNA/hAT-Ac                1    534     (0) 1961467  
   266   18.8  6.2  0.0  chr21             30368123 30368186 (15565880) + EnSpm-N27B_DR     DNA/CMC-EnSpm             4     71   (102) 1961468 *
   411   12.9  1.4  0.0  chr21             30368131 30368200 (15565866) C EnSpm-N27_DR      DNA/CMC-EnSpm          (14)    159      89 1961469 *
  1477   12.4 23.2  0.5  chr21             30368197 30368511 (15565555) C HE1_DR1           SINE/tRNA-V-RTE        (13)    389       4 1961470  
   514   12.9  3.2  1.0  chr21             30368517 30368610 (15565456) C EnSpm-N27_DR      DNA/CMC-EnSpm          (75)     98       3 1961471  
  1379   11.1 10.4  2.6  chr21             30368613 30368863 (15565203) + Mariner-N1_DR     DNA/TcMar                 1    270     (0) 1961472  
  4788    9.0 23.3  3.5  chr21             30369043 30370109 (15563957) + hAT-N69_DR        DNA/hAT-Ac                1   1271     (2) 1961473  
   362   20.4  8.0 10.4  chr21             30370110 30370315 (15563751) + EnSpm-N10_DR      DNA/CMC-EnSpm          1661   1861  (7447) 1961474 *
  1161   17.0  5.6  2.9  chr21             30370115 30370380 (15563686) C ANGEL             DNA/Kolobok            (36)    273       1 1961475  
   317   28.4  3.2  6.7  chr21             30370381 30370420 (15563646) C TE-X-13_DR        Unknown              (1310)   1115    1082 1961476  
   227   18.1  0.0 10.4  chr21             30370616 30370689 (15563377) + hAT-N35B_DR       DNA/hAT-Ac              857    923   (689) 1961477 *
   282    5.8  0.0  0.0  chr21             30370642 30370693 (15563373) C DNA7-N1_DR        DNA/Zisupton         (1087)   9330    9279 1961478 *
   319   14.1  3.1  0.0  chr21             30370648 30370711 (15563355) C EnSpm-9_DR        DNA/CMC-EnSpm        (7847)    773     708 1961479  
   286   15.4  6.2  0.0  chr21             30370988 30371052 (15563014) C hAT-N88_DR        DNA/hAT-Ac            (190)    392     324 1961480  
   353   14.0  7.4  2.0  chr21             30371057 30371151 (15562915) C TDR9              DNA                   (107)    101       2 1961481 *
  1014   20.7 16.9  2.6  chr21             30371070 30371095 (15562971) C Merlin-1_DR       DNA/Merlin           (1468)   9059    8823 1961482  
  1662   10.3 19.8  0.3  chr21             30371096 30371388 (15562678) C HE1_DR1           SINE/tRNA-V-RTE        (35)    367      18 1961483  
   353   18.9  8.9  5.8  chr21             30371318 30371418 (15562648) C DNA-8-9_DR        DNA/hAT-Ac            (363)   3356    3253 1961484 *
  1014   20.7 16.9  2.6  chr21             30371389 30371401 (15562665) C Merlin-1_DR       DNA/Merlin           (1468)   8822    8682 1961482  
   370   15.7  0.0  4.7  chr21             30371394 30371460 (15562606) C hAT-N88_DR        DNA/hAT-Ac            (240)    342     279 1961480 *
   222   10.0  0.0  0.0  chr21             30371468 30371497 (15562569) C Harbinger-N10_DR  DNA/PIF-Harbinger       (5)    323     294 1961485  
   819   16.1  1.3  0.7  chr21             30371657 30371806 (15562260) C TE-X-3_DR         DNA/PIF-ISL2EU          (0)   1023     873 1961486  
   248   22.0  0.0  0.0  chr21             30371852 30371901 (15562165) + EnSpm-N36B_DR     DNA/CMC-EnSpm           576    625  (2791) 1961487 *
   300   12.2  0.0  0.0  chr21             30371862 30371902 (15562164) C Harbinger-N10_DR  DNA/PIF-Harbinger       (5)    323     283 1961485  
   461   20.0  1.1  0.0  chr21             30371904 30371993 (15562073) C hAT-28N1_DR       DNA/hAT-Charlie       (195)   1117    1027 1961488  
   226   28.6  0.0  0.0  chr21             30371995 30372050 (15562016) C hAT-28_DR         DNA/hAT-Charlie      (2131)     73      18 1961489  
  1227    6.2  1.7  0.0  chr21             30372063 30372238 (15561828) C HATN1_DR          DNA/hAT               (225)    202      24 1961490  
   753   16.8  6.7 10.1  chr21             30372069 30372293 (15561773) + hAT-N117_DR       DNA/hAT-Tip100         1658   1875   (782) 1961491 *
   241   23.3  9.8  9.0  chr21             30372294 30372425 (15561641) + Mariner-19_DR     DNA/TcMar-Tc1           266    398   (829) 1961492  
  1152   17.9 22.0  0.5  chr21             30372434 30372747 (15561319) + Mariner-19_DR     DNA/TcMar-Tc1           707   1087   (140) 1961493  
  3821    9.2  1.4 13.4  chr21             30373113 30373804 (15560262) C TE-X-3_DR         DNA/PIF-ISL2EU          (0)   1023     405 1961494  
   239   20.0  0.0  0.0  chr21             30373792 30373836 (15560230) + EnSpm-10_DR       DNA/CMC-EnSpm           425    469  (5836) 1961495 *
  1396   14.3  2.1  4.0  chr21             30373801 30374083 (15559983) C EnSpm-10_DR       DNA/CMC-EnSpm        (5587)    718     441 1961496  
   527   10.1  0.0  0.0  chr21             30374088 30374166 (15559900) C TE-X-3_DR         DNA/PIF-ISL2EU        (611)    412     334 1961494  
   369   11.5 23.1  0.0  chr21             30374177 30374254 (15559812) C TE-X-3_DR         DNA/PIF-ISL2EU        (919)    104       9 1961494  
  1280   17.0  2.4  9.1  chr21             30374309 30374600 (15559466) + SINE2-5_DR        SINE/tRNA-V-RTE           9    282     (0) 1961497  
   602   19.7 13.7  0.0  chr21             30374617 30374799 (15559267) + hAT-N133_DR       DNA/hAT-Ac              116    323   (300) 1961498  
   351   26.3  7.2 13.2  chr21             30374874 30375136 (15558930) + Gypsy-213_DR-LTR  LTR/Gypsy                 1    249   (223) 1961499  
   286   11.8  9.2  7.4  chr21             30375415 30375533 (15558533) C TDR9              DNA                    (86)    122       2 1961500 *
   485   11.8  9.2  7.4  chr21             30375454 30375474 (15558592) + IS3EU-4_DR        DNA/IS3EU             12447  12567  (2462) 1961501  
   582   12.2  5.1  0.0  chr21             30375475 30375572 (15558494) C SINE2-5_DR        SINE/tRNA-V-RTE         (2)    280     178 1961502 *
  3286   14.1 19.8  0.1  chr21             30375562 30376206 (15557860) + TDR13             DNA                       1    772     (0) 1961503  
   840   13.6 17.6  1.3  chr21             30376207 30376392 (15557674) + EnSpm-15_DR       DNA/CMC-EnSpm          1045   1253 (10201) 1961504  
  2513    8.8 14.0  1.5  chr21             30377568 30378076 (15555990) + TDR7              DNA                       1    541     (0) 1961505  
   202   18.0  1.9  3.9  chr21             30378048 30378099 (15555967) + Zisupton-3_DR     DNA/Zisupton           4150   4200  (3755) 1961506 *
   345   20.8  1.3  2.6  chr21             30378306 30378384 (15555682) C DNA-5-9_DR        DNA/hAT-Tip100         (39)    634     557 1961507 *
  2630   13.5 12.5  1.9  chr21             30378378 30378936 (15555130) + Harbinger-4N1_DR  DNA/PIF-Harbinger        51    667   (354) 1961508  
   377   24.6 10.8  9.3  chr21             30378750 30378931 (15555135) + ENSPM-6_DR        DNA/CMC-EnSpm          7100   7390 (25226) 1961509 *
   834    7.6  0.0  0.0  chr21             30378932 30379036 (15555030) + Harbinger-4N1_DR  DNA/PIF-Harbinger       917   1021     (0) 1961510  
  1133   18.8  8.8  1.0  chr21             30379170 30379454 (15554612) + ANGEL             DNA/Kolobok               1    307     (2) 1961511  
   419   22.9  1.4  2.8  chr21             30379455 30379493 (15554573) C EnSpm-17_DR       DNA/CMC-EnSpm        (6568)   2708    2672 1961512  
   896   11.6  0.0  0.0  chr21             30380109 30380237 (15553829) + DNA7-N2_DR        DNA/hAT-hAT6           1429   1557   (457) 1961513  
   722   17.4  3.9  0.6  chr21             30380238 30380264 (15553802) C SINE2-3_DR        SINE/tRNA-V-RTE         (4)    364     204 1961514  
  2913   14.5 11.3  1.9  chr21             30380293 30380905 (15553161) + DNA-2-16_DR       DNA/CMC-EnSpm          1044   1712     (0) 1961515  
  1488   10.4  2.3  0.6  chr21             30380907 30381139 (15552927) + HATN4_DR          DNA/hAT-Charlie           1    385    (20) 1961516  
   410   17.6  5.9  0.0  chr21             30381071 30381155 (15552911) C L1-60_DR          LINE/L1              (5311)    366     277 1961517 *
  1955    8.7  0.0  0.0  chr21             30381205 30381456 (15552610) + HarbingerN6_DR    DNA/PIF-Harbinger         1    252   (141) 1961518 *
  5075   13.5 13.5  1.3  chr21             30381455 30382616 (15551450) C DNA8-3_DR         DNA/hAT-Tip100         (36)   1351      99 1961519  
   543   22.3  6.0  4.1  chr21             30382604 30382771 (15551295) + DIRS-15_DR        LTR/Ngaro              6685   6855   (214) 1961520 *
  1050   10.7  3.8  0.0  chr21             30382628 30382786 (15551280) + HE1_DR1           SINE/tRNA-V-RTE          21    185   (217) 1961521  
  5152   10.8  8.6  9.9  chr21             30382787 30383910 (15550156) + hAT-N49_DR        DNA/hAT-Ac                1   1111     (0) 1961522  
   590   21.4 11.5  0.5  chr21             30383911 30384083 (15549983) + HE1_DR1           SINE/tRNA-V-RTE         178    369    (33) 1961523  
   503   22.1  9.7  2.6  chr21             30383961 30384104 (15549962) C EnSpm-N48B_DR     DNA/CMC-EnSpm        (6065)    894     741 1961524 *
  4122   12.9  2.2  4.3  chr21             30385217 30385970 (15548096) + DNA-5-1_DR        DNA/hAT?                  1    739     (0) 1961525  
  5629   12.4 21.6  0.6  chr21             30385985 30387125 (15546941) + hAT-N22B_DR       DNA/hAT-Ac                1   1379     (0) 1961526  
  3392   10.3  5.7  2.9  chr21             30387326 30387923 (15546143) C DNA4-1B_DR        DNA/Sola-2              (0)    614       1 1961527  
   519   13.2 10.4  0.0  chr21             30388131 30388236 (15545830) C TDR16             DNA/Merlin             (57)    256     140 1961528  
  2396   11.5  2.5  0.3  chr21             30388276 30388641 (15545425) + HE1_DR1           SINE/tRNA-V-RTE           1    374    (28) 1961529  
  3361    8.8  8.2  1.6  chr21             30389082 30389678 (15544388) C LOOPERN6_DR       DNA/Kolobok-T2?       (714)    637       2 1961530  
   727   13.6  7.7  1.2  chr21             30389680 30389835 (15544231) C EnSpm-N16_DR      DNA/CMC-EnSpm          (36)    166       1 1961531  
   275   18.8  0.0  1.6  chr21             30389859 30389923 (15544143) + EnSpm-N27B_DR     DNA/CMC-EnSpm           103    166     (7) 1961532  
  1020   10.4  3.8  1.6  chr21             30389945 30390130 (15543936) + DNA11TA1_DR       DNA/CMC-EnSpm            14    203     (0) 1961533  
  2078   12.8  7.1  2.6  chr21             30390949 30391383 (15542683) + Mariner-N38_DR    DNA/TcMar-Tc1            53    506    (41) 1961534  
   306   17.1 10.6  4.5  chr21             30391388 30391491 (15542575) + L1-100_DR         LINE/L1                2663   2772   (225) 1961535 *
  2051   17.9 13.6  1.1  chr21             30391466 30392059 (15542007) C Merlin-1_DR       DNA/Merlin           (8313)   2214    1547 1961536  
   200   30.5  1.1  0.0  chr21             30391977 30392071 (15541995) + L1-56_DR          LINE/L1                4867   4962    (20) 1961537 *
   220   25.2  2.0  2.0  chr21             30391987 30392087 (15541979) C EnSpm-N25_DR      DNA/CMC-EnSpm        (3747)    939     839 1961538  
  5556    3.2  4.4  0.0  chr21             30392136 30392816 (15541250) C Mariner-9_DR      DNA/TcMar-Tc1         (902)    711       1 1961539  
  1387   10.7 15.0  0.3  chr21             30392838 30393090 (15540976) + hAT-N42_DR        DNA/hAT-Ac              122    411   (302) 1961540  
  1443   11.2  2.7  0.0  chr21             30393091 30393314 (15540752) C DNA-TA-3_DR       DNA                     (0)   1041     812 1961541  
   426   10.2  0.0  0.0  chr21             30393312 30393370 (15540696) C DNA-TA-3_DR       DNA                   (800)    241     183 1961542 *
  1828    6.3  5.6  0.3  chr21             30393368 30393637 (15540429) + hAT-N42_DR        DNA/hAT-Ac              429    712     (1) 1961543  
   309   26.3  1.7  3.0  chr21             30393736 30393854 (15540212) + hAT-N126_DR       DNA/hAT-Ac              291    444   (156) 1961544  
   243   21.9 12.6  3.9  chr21             30393894 30393972 (15540094) + Crypton-N1_DR     DNA/Crypton-A           144    230   (254) 1961545  
   828    8.7 30.0  0.0  chr21             30393973 30394122 (15539944) C hAT-N66B_DR       DNA/hAT-Charlie         (0)    195       1 1961546  
   232   14.6  4.2  0.0  chr21             30394123 30394168 (15539898) + Crypton-N1_DR     DNA/Crypton-A           222    269   (215) 1961547 *
   389   14.5  0.0  0.0  chr21             30394168 30394229 (15539837) + Crypton-N1_DR     DNA/Crypton-A           178    239   (245) 1961548 *
   564   15.5 18.8  1.9  chr21             30394223 30394360 (15539706) + hAT-N126B_DR      DNA/hAT-Ac              440    600     (0) 1961549  
  2441    8.7 30.7  1.5  chr21             30394410 30394898 (15539168) C hAT-N161_DR       DNA/hAT-Ac            (193)    631       1 1961550  
  2515   12.1  0.0  0.8  chr21             30394899 30395252 (15538814) + SINE2-4_DR        SINE/tRNA-V-RTE          18    368     (3) 1961551  
   203   10.3  0.0  0.0  chr21             30395246 30395274 (15538792) C DNA8-23_DR        DNA                  (4635)   2104    2076 1961552 *
   688   10.8  0.9  0.0  chr21             30395261 30395370 (15538696) + SINE2-3B_DR       SINE/tRNA-V             205    315    (36) 1961553  
  5509    9.1 12.1  0.9  chr21             30395371 30396237 (15537829) + TDR8B             DNA/hAT-Ac                1    963     (0) 1961554  
   259    7.4  0.0 12.2  chr21             30396240 30396285 (15537781) + SINE2-3B_DR       SINE/tRNA-V             310    350     (1) 1961553  
   205   12.5  0.0  0.0  chr21             30396315 30396346 (15537720) C DNA2-16_DR        DNA                  (7978)  10073   10042 1961555  
   289   21.8  0.0  2.9  chr21             30398720 30398790 (15535276) C Merlin-1_DR       DNA/Merlin           (7758)   2769    2701 1961556 *
  1100   12.7  8.3  0.4  chr21             30398730 30398959 (15535107) + hAT-N21B_DR       DNA/hAT-Ac              707    954   (347) 1961557 *
  1734   12.8 35.5  2.0  chr21             30398757 30399387 (15534679) C ENSPM-6_DR        DNA/CMC-EnSpm       (17767)  14849   14012 1961558  
  1081   13.1  1.9 11.8  chr21             30398960 30398988 (15535078) + CryptonV-3_DR     DNA/Crypton-V           932   1167 (22286) 1961559 *
  2195    5.5  3.5  0.6  chr21             30399059 30399371 (15534695) C Mariner-N38_DR    DNA/TcMar-Tc1         (195)    352      31 1961560  
  1887   13.1  8.1  0.7  chr21             30399372 30399441 (15534625) + EnSpm-N13_DR      DNA/CMC-EnSpm          7821   8231 (13918) 1961561  
   327   10.5  4.0  0.0  chr21             30399555 30399626 (15534440) + hAT-N32D_DR       DNA/hAT-Charlie           1     94   (337) 1961562 *
   421   16.1  3.7  0.0  chr21             30399600 30399680 (15534386) C IS3EU-4_DR        DNA/IS3EU            (5762)   9267    9184 1961563 *
   486    9.0  1.5  0.0  chr21             30399614 30399680 (15534386) C DNA8-17_DR        DNA/hAT-Tip100        (150)   1663    1596 1961564  
  2891    9.7  3.2  1.9  chr21             30399681 30400155 (15533911) + hAT-N32D_DR       DNA/hAT-Charlie          55    535   (120) 1961565  
   323   21.7  2.4  1.2  chr21             30399681 30399697 (15534369) + hAT-N142_DR       DNA/hAT?                384    468   (968) 1961566 *
  1442    8.1  3.1  1.3  chr21             30400156 30400380 (15533686) C DNA6-1B_DR        DNA/hAT-hAT5            (0)    836     608 1961567  
  4839    2.1  0.2  1.0  chr21             30400391 30400976 (15533090) + SINE3-1           SINE/5S-Deu-L2            2    582     (8) 1961568  
  4124    8.8  1.6  0.5  chr21             30400980 30401561 (15532505) C DNA6-1B_DR        DNA/hAT-hAT5          (248)    588       1 1961567  
   641   15.3  1.6  2.4  chr21             30401562 30401688 (15532378) + hAT-N32D_DR       DNA/hAT-Charlie         530    655     (0) 1961569  
  5875    6.2 20.3  2.6  chr21             30402726 30403743 (15530323) + hAT-N35B_DR       DNA/hAT-Ac                1   1194   (418) 1961570  
  2643    6.0  1.4  1.7  chr21             30403745 30404098 (15529968) + SINE2-3_DR        SINE/tRNA-V-RTE          15    367     (1) 1961571  
  1630   19.2  1.9  5.8  chr21             30403746 30404155 (15529911) C EnSpm-N11_DR      DNA/CMC-EnSpm        (1703)   3650    3256 1961572 *
  2272    6.3 14.7  1.2  chr21             30404096 30404462 (15529604) + hAT-N35B_DR       DNA/hAT-Ac             1197   1612     (0) 1961573  
  8990    5.8  3.4  0.3  chr21             30404548 30405744 (15528322) C LOOPERN1_DR       DNA/Kolobok-T2          (0)   1234       1 1961574  
   209   15.0  2.5  0.0  chr21             30405788 30405827 (15528239) C MuDR-2_DR         DNA/MULE-MuDR        (7585)  16348   16308 1961575 *
   226    3.2  9.7  0.0  chr21             30405803 30405833 (15528233) C Zisupton-6_DR     DNA/Zisupton        (12908)   9208    9175 1961576  
   665   10.0  0.0  0.0  chr21             30405846 30405945 (15528121) C DNA6-1_DR         DNA/hAT-hAT5          (763)    386     287 1961577  
  1179    6.5  0.7  0.0  chr21             30405954 30406107 (15527959) C DNA6-1_DR         DNA/hAT-hAT5          (994)    155       1 1961577  
  1032    6.8  0.0  0.0  chr21             30406108 30406251 (15527815) + Mariner-N38_DR    DNA/TcMar-Tc1           299    442   (105) 1961578  
   900   14.6  4.0  7.4  chr21             30406252 30406357 (15527709) + Merlin-1_DR       DNA/Merlin             2503   2746  (7781) 1961579  
   854   15.3  0.0  0.7  chr21             30406742 30406890 (15527176) C TDR12             DNA                    (58)    184      37 1961580  
  1199   10.9  9.4  0.9  chr21             30406891 30407102 (15526964) + HATN10_DR         DNA/hAT-Ac                1    230   (225) 1961581  
   381   11.5 14.1  0.0  chr21             30407108 30407185 (15526881) + HATN10_DR         DNA/hAT-Ac              329    417    (38) 1961582  
  3041    2.0  0.0  0.3  chr21             30407186 30407537 (15526529) C hATN78B_DR        DNA/hAT-Charlie         (0)    351       1 1961583  
   264   13.3  2.2  0.0  chr21             30407538 30407582 (15526484) + HATN10B_DR        DNA/hAT-Ac              563    608     (0) 1961584  
   324    4.9  0.0  0.0  chr21             30407584 30407624 (15526442) C TDR12             DNA                   (199)     43       3 1961585  
   567   16.4 26.9  2.3  chr21             30407749 30407997 (15526069) + ANGEL             DNA/Kolobok               1    309     (0) 1961586  
   209   21.4  5.6  2.7  chr21             30407941 30408012 (15526054) C EnSpm-17_DR       DNA/CMC-EnSpm        (6512)   2764    2691 1961587 *
   889   17.7  8.2  9.8  chr21             30408808 30409126 (15524940) C DNA9-4_DR         DNA                     (0)    419       5 1961588  
  1433   17.4  7.2  0.0  chr21             30411137 30411429 (15522637) C DNA-AT-1_DR       DNA                    (78)    314       1 1961589  
   460    9.9 14.8  0.0  chr21             30411576 30411587 (15522479) C DNA6-1_DR         DNA/hAT-hAT5          (288)    861     838 1961590  
  1108   18.3 11.4  9.4  chr21             30411588 30412094 (15521972) C hAT-N129_DR       DNA/hAT-Ac              (0)    764       1 1961591  
  2055   13.8  5.7  1.1  chr21             30413458 30413809 (15520257) C hAT-N51_DR        DNA/hAT-Ac              (0)    368       1 1961592  
   705   19.2  2.4 25.4  chr21             30416752 30417234 (15516832) + hAT-N32C_DR       DNA/hAT-Charlie          59    449   (232) 1961593  
   203   19.5  0.0  0.0  chr21             30417267 30417307 (15516759) + EnSpm-10_DR       DNA/CMC-EnSpm           427    467  (5838) 1961594 *
   916   23.5  5.0  0.0  chr21             30417280 30417539 (15516527) + Academ-N1_DRe     DNA/Academ-1           1075   1347  (2681) 1961595  
  1227   12.9 12.9  0.0  chr21             30417584 30417823 (15516243) C HE1_DR1           SINE/tRNA-V-RTE       (131)    271       1 1961596  
   264   23.2 12.2  6.1  chr21             30418018 30418173 (15515893) C DNA7-N1_DR        DNA/Zisupton         (5562)   4855    4691 1961597 *
   415   19.9 11.7  3.2  chr21             30418036 30418206 (15515860) C hAT-N47B_DR       DNA/hAT-Tip100        (187)    801     617 1961598 *
   575   19.2  9.0  3.4  chr21             30418062 30418228 (15515838) + DNA7-N2_DR        DNA/hAT-hAT6           1429   1604   (410) 1961599  
   726   11.2  1.7  0.6  chr21             30418781 30418901 (15515165) C hAT-N66_DR        DNA/hAT-Charlie        (72)    123       1 1961600  
  1168   20.2 12.9  2.4  chr21             30418918 30419297 (15514769) + TDR23             DNA                     289    707   (440) 1961601  
   258   20.5  9.1  7.2  chr21             30419524 30419907 (15514159) C EnSpm-11_DR       DNA/CMC-EnSpm        (7823)   1180     808 1961602  
   418   17.5  0.0  5.8  chr21             30421164 30421181 (15512885) C CryptonV-N4_DR    DNA/Crypton-V        (1284)  12209   12197 1961603  
  1032    9.9  2.0  0.0  chr21             30421182 30421332 (15512734) C Kolobok-N10B_DR   DNA/Kolobok             (0)    271     118 1961604  
   221   21.3  4.8  3.1  chr21             30421324 30421385 (15512681) C DNA2-8_DR         DNA/CMC-EnSpm        (1806)   2601    2539 1961605 *
  5187    4.5  0.9  1.0  chr21             30421386 30422067 (15511999) + Gypsy148-LTR_DR   LTR/Gypsy                 1    681    (27) 1961606  
   590   11.1  0.0  4.0  chr21             30422119 30422221 (15511845) + Kolobok-N10B_DR   DNA/Kolobok               1     99   (172) 1961607  
   643   19.0  0.0  0.0  chr21             30422737 30422857 (15511209) + Kolobok-N10B_DR   DNA/Kolobok             143    263     (8) 1961608  
   363   26.3  3.6  3.6  chr21             30422738 30422875 (15511191) C CryptonV-N4_DR    DNA/Crypton-V        (1392)  12101   11964 1961603 *
   641   15.4  1.4  0.6  chr21             30423577 30423708 (15510358) + EnSpm-N7_DR       DNA/CMC-EnSpm             2     88  (2151) 1961609 *
   860   11.6 19.6  0.4  chr21             30423675 30423873 (15510193) + Rex1-60_DR        LINE/Rex-Babar          691    927    (45) 1961610  
   500   22.0 19.4  0.0  chr21             30423940 30424125 (15509941) C DNA-N36_DR        DNA                   (401)    222       1 1961611  
  1651    6.2  9.5  0.4  chr21             30425504 30425746 (15508320) C TDR2              DNA/TcMar-Tc1           (1)    936     672 1961612  
   284   10.3  0.0  0.0  chr21             30425746 30425784 (15508282) C TDR2              DNA/TcMar-Tc1         (898)     39       1 1961613 *
   206   32.9  0.0  0.0  chr21             30425895 30425967 (15508099) C DNA-X-7_DR        DNA                   (561)     85      13 1961614  
   238   24.5  0.0  0.0  chr21             30426187 30426239 (15507827) C Helitron-N5_DR    RC/Helitron          (3571)   5938    5886 1961615  
  1494   10.1  0.0  2.6  chr21             30426303 30426535 (15507531) C Mariner-N8_DR     DNA/TcMar               (2)    227       1 1961616  
  1374   20.5 15.2  1.5  chr21             30426572 30426590 (15507476) C EnSpm-15_DR       DNA/CMC-EnSpm        (2075)   9379    9206 1961617  
  1743   11.2 20.6  0.5  chr21             30426591 30426905 (15507161) + HE1_DR1           SINE/tRNA-V-RTE           2    379    (23) 1961618  
  1374   20.5 15.2  1.5  chr21             30426906 30426927 (15507139) C EnSpm-15_DR       DNA/CMC-EnSpm        (2075)   9205    8976 1961617  
   420   25.5  3.6  2.1  chr21             30426986 30427144 (15506922) C Helitron-N5_DR    RC/Helitron          (1410)    237      22 1961619  
   740   20.1  9.7  3.4  chr21             30427908 30427928 (15506138) C DNA6-6_DR         DNA                  (4064)   7217    7185 1961620  
  1098   12.6  6.0  1.6  chr21             30427929 30428113 (15505953) + HE1_DR1           SINE/tRNA-V-RTE           2    194   (208) 1961621  
   317   17.5  3.2  0.0  chr21             30428061 30428123 (15505943) C hAT-N138B_DR      DNA/hAT-Ac            (166)   1283    1219 1961622 *
   350   21.1 15.2  1.8  chr21             30428095 30428239 (15505827) C EnSpm-N13_DR      DNA/CMC-EnSpm       (13957)   8192    8029 1961623 *
   544   14.3  8.8  2.1  chr21             30428112 30428247 (15505819) + Helitron-N3B_DR   RC/Helitron            5139   5283  (1321) 1961624  
   382   19.3  4.5  5.3  chr21             30428248 30428297 (15505769) + hAT-N198_DR       DNA/hAT-Charlie         725    917   (482) 1961625  
  1185   16.6 17.5  6.3  chr21             30428394 30428735 (15505331) + DNA-8-19_DR       DNA/hAT-Tip100            1    378  (1269) 1961626  
   791   16.0  4.2  0.0  chr21             30428735 30428878 (15505188) + DNA-8-19_DR       DNA/hAT-Tip100         1325   1474   (173) 1961627 *
  5216    3.3  0.0  0.0  chr21             30428882 30429493 (15504573) C DIRS-1C-LTR_DR    LTR/Ngaro               (2)    616       5 1961628  
   564   27.8  1.8 17.2  chr21             30429133 30429640 (15504426) C DNA8-10_DR        DNA/hAT-Ac           (1979)   2039    1599 1961629 *
   651   16.9  0.9  0.1  chr21             30429499 30429513 (15504553) + Zisupton-6_DR     DNA/Zisupton           8532   8567 (13549) 1961630  
   734    9.1  0.0  0.0  chr21             30429514 30429634 (15504432) C hAT-N70_DR        DNA/hAT?              (665)    660     540 1961631  
   408   19.0  4.4  1.7  chr21             30429523 30429698 (15504368) + EnSpm-N42_DR      DNA/CMC-EnSpm           717    869   (383) 1961632 *
   651   16.9  0.9  0.1  chr21             30429635 30429679 (15504387) + Zisupton-6_DR     DNA/Zisupton           8568   8685 (13431) 1961630  
   360   17.2  0.0  2.9  chr21             30430280 30430351 (15503715) C Merlin-2_DR       DNA/Merlin           (9024)   4897    4828 1961633 *
  8021    7.8  5.4  2.1  chr21             30430291 30431465 (15502601) C TC1DR3            DNA/TcMar-Tc1          (13)   1212       1 1961634  
 12575    2.3  3.6  0.0  chr21             30431629 30433167 (15500899) + hAT-N39_DR        DNA/hAT-Tip100            1   1594     (0) 1961635  
   258   22.4  4.4  6.7  chr21             30433494 30433584 (15500482) + piggyBac-N18_DR   DNA/PiggyBac            492    580    (74) 1961636  
   326   23.6  1.9  2.2  chr21             30433830 30433946 (15500120) C Helitron-N5_DR    RC/Helitron          (9428)     81       1 1961637  
  1650   16.2 26.4  0.4  chr21             30434406 30434802 (15499264) + hAT-N22B_DR       DNA/hAT-Ac              233    732   (647) 1961638  
   213   24.3  6.2  5.3  chr21             30434869 30434981 (15499085) C BEL-52_DRe-I      LTR/Pao              (5550)    291     178 1961639  
  1047   11.9  3.0  7.3  chr21             30435603 30435802 (15498264) C hAT-N94_DR        DNA/hAT-Charlie       (245)    826     635 1961640  
  1567   26.9  5.8 10.4  chr21             30436748 30438301 (15495765) C MOSAT_DR          Satellite            (1012)   1481       1 1961641  
   459   17.7  1.9 18.2  chr21             30438344 30438502 (15495564) C Kolobok-N10_DR    DNA/Kolobok           (506)    137       1 1961642  
   248    3.2  0.0  0.0  chr21             30438477 30438507 (15495559) C DNA2-7_DR         DNA                  (5316)   4334    4304 1961643 *
  1726   10.4  8.6  2.9  chr21             30439119 30439445 (15494621) + DNA-2-13_DR       DNA                       1    345   (485) 1961644  
  3673    7.0  3.6  1.1  chr21             30439446 30439979 (15494087) + Mariner-N38_DR    DNA/TcMar-Tc1             1    547     (0) 1961645  
   216   16.6  9.8  1.5  chr21             30439926 30439944 (15494122) C CryptonV-3_DR     DNA/Crypton-V       (22455)    998     933 1961646 *
   255   16.7  0.0  0.0  chr21             30439945 30439986 (15494080) + Kolobok-4_DR      DNA/Kolobok-T2         3459   3500  (3131) 1961647  
   211   17.6  0.0  0.0  chr21             30439957 30439990 (15494076) + hAT5-N2_DR        DNA/hAT-hAT5           1554   1587   (998) 1961648 *
  1666   13.9  2.0  6.8  chr21             30439978 30440378 (15493688) + DNA-2-13_DR       DNA                     342    724   (106) 1961649 *
  2973   14.5  2.1  8.0  chr21             30440335 30441008 (15493058) C Helitron-N3B_DR   RC/Helitron           (893)   5711    5075 1961650  
   220   26.1  0.0  1.4  chr21             30440947 30441016 (15493050) + Helitron-1_DR     RC/Helitron            2612   2680 (23620) 1961651 *
   956    6.1  1.5  0.0  chr21             30440970 30441101 (15492965) + DNA-2-13_DR       DNA                     697    830     (0) 1961652  
   598   18.1  4.7  3.3  chr21             30441109 30441257 (15492809) + ASAT_CY           Satellite                60    210    (52) 1961653  
  1941   18.1 15.2  1.4  chr21             30442163 30442650 (15491416) + TC1DR3            DNA/TcMar-Tc1             1    554   (671) 1961654  
   516   16.7  0.0  0.0  chr21             30442681 30442764 (15491302) + MuDR-N2_DR        DNA/MULE-MuDR            10     93   (230) 1961655  
  1071   11.3  0.6  0.0  chr21             30442779 30442937 (15491129) C EnSpm-6N1_DR      DNA/CMC-EnSpm        (2804)   6432    6273 1961656  
   378   16.1  7.8  3.2  chr21             30442935 30443024 (15491042) + Kolobok-N3_DR     DNA/Kolobok-T2?           9    102   (268) 1961657 *
   956    8.4  2.0  2.7  chr21             30443134 30443280 (15490786) + Looper-N7_DR      DNA/Kolobok-T2            1    146   (869) 1961658  
  2598   16.4  5.6  8.7  chr21             30443283 30443958 (15490108) C IS3EU-4_DR        DNA/IS3EU            (3173)  11856   11200 1961659  
   529   17.5  0.0  0.0  chr21             30443954 30444050 (15490016) C hAT-N126B_DR      DNA/hAT-Ac            (503)     97       1 1961660 *
   920   12.7  8.2  0.0  chr21             30444051 30444208 (15489858) + MuDR-N2_DR        DNA/MULE-MuDR           145    315     (8) 1961661  
   877   17.3 26.0  8.8  chr21             30444214 30444580 (15489486) C Kolobok-N1_DR     DNA/Kolobok-T2?       (367)    432       1 1961662  
   253   21.2  4.5  0.0  chr21             30444585 30444650 (15489416) + TC1DR3            DNA/TcMar-Tc1          1157   1225     (0) 1961663  
   283   14.8  4.7  4.7  chr21             30445285 30445348 (15488718) + LOOPERN6B_DR      DNA/Kolobok-T2?         157    220   (576) 1961664  
   243   27.8  0.0 12.3  chr21             30445323 30445441 (15488625) + EnSpm-N10_DR      DNA/CMC-EnSpm          7419   7524  (1784) 1961665 *
  1261   11.4  6.3 20.3  chr21             30445350 30445745 (15488321) C LOOPERN6B_DR      DNA/Kolobok-T2?       (446)    350       1 1961666  
   383   28.8  7.2  1.5  chr21             30445756 30446092 (15487974) C EnSpm-11_DR       DNA/CMC-EnSpm        (7818)   1185     796 1961667  
  4515   11.6 12.5  1.6  chr21             30446162 30447003 (15487063) + L2-3_DRe          LINE/L2                4129   5060     (8) 1961668  
   223   28.9  7.6  3.7  chr21             30447003 30447160 (15486906) + EnSpm-11_DR       DNA/CMC-EnSpm           791   1101  (7902) 1961669 *
  1031   20.0  1.7 18.2  chr21             30448476 30448580 (15485486) + (TGGA)n           Simple_repeat             1    215   (523) 1961670  
   231   26.9  7.0 12.4  chr21             30448581 30449038 (15485028) + Polinton-4_DR     DNA/Maverick          12410  12845  (7442) 1961671 *
   378   26.4  2.5  0.0  chr21             30448950 30449108 (15484958) + (TAGA)n           Simple_repeat             1    163     (0) 1961672  
  1031   20.0  1.7 18.2  chr21             30449109 30449360 (15484706) + (TGGA)n           Simple_repeat           216    738     (0) 1961670  
   223   22.9  1.6  0.0  chr21             30449500 30449560 (15484506) C Rex1-31_DRe       LINE/Rex-Babar        (390)   3143    3082 1961673 *
   227   13.3  0.0  0.0  chr21             30449527 30449571 (15484495) C DNA-N43_DR        DNA/TcMar-Fot1        (365)    689     645 1961674  
   215   24.3  1.5  3.0  chr21             30449530 30449597 (15484469) + EnSpm-9_DR        DNA/CMC-EnSpm          1017   1083  (7537) 1961675 *
   559   22.4  6.9  1.0  chr21             30450020 30450208 (15483858) + ANGEL             DNA/Kolobok             105    304     (5) 1961676 *
  1306   17.4  5.7  7.4  chr21             30450195 30450578 (15483488) + DNA-2-7_DR        DNA/CMC-EnSpm           571    948   (681) 1961677 *
  1800   17.5  3.8  5.8  chr21             30450242 30450684 (15483382) + Copia-11B_DR-LTR  LTR/Gypsy?               34    468     (0) 1961678  
  1442   12.9 22.3  7.5  chr21             30450719 30451126 (15482940) C Kolobok-N6_DR     DNA/Kolobok-T2?         (0)    467       1 1961679  
  1021    8.3  4.1  0.0  chr21             30451545 30451689 (15482377) + DNA-AT-2_DR       DNA                    1289   1439     (2) 1961680  
  2022   13.5 15.4  2.4  chr21             30451690 30452080 (15481986) C Harbinger-8N2_DR  DNA/PIF-Harbinger     (106)    442       1 1961681  
   206    9.7  3.2  0.0  chr21             30452054 30452084 (15481982) C DNA2-7_DR         DNA                  (4611)   5039    5008 1961682 *
  1812   13.5  5.6  0.9  chr21             30452086 30452406 (15481660) + HE1_DR1           SINE/tRNA-V-RTE          56    391    (11) 1961683  
   238   10.4  1.2 17.1  chr21             30452336 30452416 (15481650) + DNA8-28_DR        DNA/hAT                3561   3630  (3512) 1961684 *
   546   15.0 19.2  4.9  chr21             30453448 30453608 (15480458) + L2-33_DRe         LINE/L2                1266   1448     (0) 1961685 *
  1052   14.2 14.3  4.0  chr21             30453468 30453656 (15480410) + LINEX-1_DR        Retroposon               87    302   (503) 1961686  
   664    6.5  0.0  3.2  chr21             30453657 30453752 (15480314) + SINE_DR1          SINE                      1     93   (165) 1961687  
   739   24.5  6.3  9.8  chr21             30453791 30453807 (15480259) + Polinton-4_DR     DNA/Maverick          12311  12404  (7883) 1961688  
   784   15.4  0.0  1.3  chr21             30453808 30454297 (15479769) + (TAGA)n           Simple_repeat             1    483     (0) 1961689  
   623   23.5  0.0  0.6  chr21             30454187 30454459 (15479607) + (CGGA)n           Simple_repeat             1    271     (0) 1961690 *
   739   24.5  6.3  9.8  chr21             30454298 30454345 (15479721) + Polinton-4_DR     DNA/Maverick          12405  12696  (7591) 1961688 *
   805   13.3  0.4 18.3  chr21             30454335 30454385 (15479681) + (TGGA)n           Simple_repeat             1    129   (189) 1961691  
   914   22.9 10.9  2.8  chr21             30454386 30454650 (15479416) + Polinton-4_DR     DNA/Maverick          12410  12695  (7592) 1961692  
   805   13.3  0.4 18.3  chr21             30454651 30454722 (15479344) + (TGGA)n           Simple_repeat           130    318     (0) 1961691 *
  4676    3.5  1.4  1.0  chr21             30454690 30455272 (15478794) + DNA8-9_DR         DNA/hAT-Ac                1    585   (866) 1961693  
  1180    6.6 44.3  0.8  chr21             30455239 30455578 (15478488) + DNA8-3_DR         DNA/hAT-Tip100          791   1387     (0) 1961694 *
  6650    1.2  0.4  0.0  chr21             30455579 30456339 (15477727) + DNA8-9_DR         DNA/hAT-Ac              688   1451     (0) 1961695  
   374   31.7  1.4  6.0  chr21             30456344 30456451 (15477615) + (TGGA)n           Simple_repeat             1    114   (477) 1961696  
   378    4.8  0.0  0.0  chr21             30456452 30456514 (15477552) + (ATTG)n           Simple_repeat             4     66     (0) 1961697  
   374   31.7  1.4  6.0  chr21             30456515 30456963 (15477103) + (TGGA)n           Simple_repeat           115    591     (0) 1961696  
   295    9.4  4.5  4.5  chr21             30458018 30458084 (15475982) C Helitron-N2_DR    RC/Helitron           (960)   1503    1437 1961698 *
  3174   10.7  3.6  9.2  chr21             30458031 30458718 (15475348) + Helitron-N2_DR    RC/Helitron             924   1576   (887) 1961699  
   668   17.8  2.0  0.0  chr21             30458587 30458738 (15475328) C EnSpm-N13_DR      DNA/CMC-EnSpm        (4437)  17712   17558 1961700 *
   371   33.3  0.6  0.0  chr21             30458604 30458631 (15475435) + hAT-N131_DR       DNA/hAT-Ac              188    284  (1780) 1961701 *
   501   11.7  4.7  0.0  chr21             30458632 30458759 (15475307) C DNA6-6_DR         DNA                  (3419)   7862    7729 1961702  
   371   33.3  0.6  0.0  chr21             30458760 30458780 (15475286) + hAT-N131_DR       DNA/hAT-Ac              285    365  (1699) 1961701  
  1561   17.7  2.2  1.9  chr21             30458831 30458864 (15475202) + EnSpm-16_DR       DNA/CMC-EnSpm          7377   7611  (2173) 1961703  
  2171    8.2  0.0  0.0  chr21             30458865 30459181 (15474885) C DNA2-3_DR         DNA/Merlin              (0)   1245     929 1961704  
  1561   17.7  2.2  1.9  chr21             30459182 30459198 (15474868) + EnSpm-16_DR       DNA/CMC-EnSpm          7612   7745  (2039) 1961703 *
  4018    4.8  0.0  0.2  chr21             30459193 30459729 (15474337) + DNA2-3_DR         DNA/Merlin              710   1245     (0) 1961705  
   495   21.4 10.8  2.3  chr21             30459591 30459748 (15474318) C EnSpm-N13_DR      DNA/CMC-EnSpm       (17608)   4541    4371 1961706 *
  2350    9.3  3.2  0.0  chr21             30460547 30460891 (15473175) + hAT-N51_DR        DNA/hAT-Ac               13    368     (0) 1961707  
   274   20.3  4.7  0.0  chr21             30461038 30461101 (15472965) C hAT-N190B_DR      DNA/hAT                 (1)    737     671 1961708 *
   314   14.0  0.0  0.0  chr21             30461097 30461153 (15472913) C hAT-N190B_DR      DNA/hAT               (662)     76      20 1961709  
   229   24.3  2.6  2.6  chr21             30461102 30461113 (15472953) + hATN13C_DR        DNA/hAT-Ac              496    571   (364) 1961710 *
   795   13.9 25.2  1.1  chr21             30461186 30461274 (15472792) C DNA8-10_DR        DNA/hAT-Ac           (1802)   2216    1947 1961711  
   918    7.8  1.6  0.0  chr21             30461275 30461403 (15472663) C SINE2-4_DR        SINE/tRNA-V-RTE       (170)    201      71 1961712  
   566   16.9  8.2  3.0  chr21             30461420 30461578 (15472488) + Merlin-2_DR       DNA/Merlin             6098   6264  (7657) 1961713  
   257   16.3  0.0  0.0  chr21             30461586 30461634 (15472432) C Kolobok-N10_DR    DNA/Kolobok           (251)    392     344 1961714  
  2225    9.8  8.7  0.0  chr21             30461734 30462100 (15471966) + EnSpm-N30_DR      DNA/CMC-EnSpm             1    399   (253) 1961715  
  2441    6.2  1.4  5.2  chr21             30462102 30462460 (15471606) C SINE2-3_DR        SINE/tRNA-V-RTE         (4)    364      19 1961716  
  1941   18.2 20.4  3.0  chr21             30462461 30462507 (15471559) C Merlin-1_DR       DNA/Merlin           (1481)   9041    8531 1961717  
  2280   13.1  1.4  0.3  chr21             30462508 30462853 (15471213) + SINE2-3B_DR       SINE/tRNA-V               1    350     (1) 1961718  
   660   14.6  4.8  1.3  chr21             30462850 30462995 (15471071) + EnSpm-N30_DR      DNA/CMC-EnSpm           420    570    (82) 1961719 *
   211   22.6  4.0  6.8  chr21             30463017 30463092 (15470974) + HATN13_DR         DNA/hAT-Ac              353    426   (693) 1961720 *
   406   25.9  0.0  1.9  chr21             30463026 30463135 (15470931) + Kolobok-N10_DR    DNA/Kolobok             329    436   (207) 1961721  
   394   23.8  0.0  3.0  chr21             30463284 30463387 (15470679) C Kolobok-N13_DR    DNA                   (210)    249     149 1961722  
   372   30.0  3.2  4.8  chr21             30463461 30463649 (15470417) C DNA6-1B_DR        DNA/hAT-hAT5          (347)    489     304 1961723  
  1003   18.3  4.2  0.0  chr21             30463707 30463919 (15470147) C TDR6              DNA                     (0)    250      29 1961724  
  8069   10.2  5.1  0.9  chr21             30464452 30465731 (15468335) + DNA-X-6_DR        DNA                       1   1333     (0) 1961725  
   223   17.6  1.1 13.4  chr21             30465855 30465946 (15468120) C TDR16             DNA/Merlin              (0)    313     232 1961726  
   258   16.7  0.0  0.0  chr21             30466043 30466096 (15467970) + Merlin-N5_DR      DNA/Merlin                4     57  (4248) 1961727  
   577   16.4 26.7  2.5  chr21             30466129 30466390 (15467676) + DNA-2-30B_DR      DNA                      62    385     (3) 1961728  
  2605    7.4 12.5  0.0  chr21             30466464 30466856 (15467210) + DNA15TA1_DR       DNA/CMC-EnSpm             1    442     (0) 1961729  
   262   29.4  0.0  1.2  chr21             30466915 30467000 (15467066) C Merlin-N5_DR      DNA/Merlin           (4218)     87       3 1961730  
   207   17.3  0.0  0.0  chr21             30468016 30468067 (15465999) + (TTG)n            Simple_repeat             2     53     (0) 1961731  
  1034   12.7  4.0  0.5  chr21             30468923 30469104 (15464962) C EnSpm-3N1_DR      DNA/CMC-EnSpm           (6)    177       7 1961732  
   324   22.8  1.3  0.0  chr21             30469036 30469114 (15464952) + EnSpm-N14_DR      DNA/CMC-EnSpm          4501   4580     (0) 1961733 *
   452   16.0 10.4  0.0  chr21             30469287 30469392 (15464674) C Mariner-N5B_DR    DNA/TcMar            (4165)   5279    5163 1961734 *
   596    8.1  4.7  0.0  chr21             30469307 30469392 (15464674) + hAT-N167B_DR      DNA/hAT-Charlie        1239   1328   (245) 1961735  
   547   12.1  3.9  3.9  chr21             30469393 30469403 (15464663) C DNA6-6_DR         DNA                  (6712)   4540    4467 1961736  
   230   15.2  1.5  0.0  chr21             30469431 30469441 (15464625) C L2-56_DR          LINE/L2                 (6)   1246    1219 1961737  
   297    2.3  0.0  0.0  chr21             30469442 30469484 (15464582) C SINE3-1a          SINE/5S-Deu-L2          (0)    570     528 1961738  
   230   15.2  1.5  0.0  chr21             30469485 30469496 (15464570) C L2-56_DR          LINE/L2                 (6)   1218    1180 1961737 *
  1012    8.3  9.0  0.0  chr21             30469493 30469637 (15464429) + Harbinger-N10_DR  DNA/PIF-Harbinger       170    327     (1) 1961739  
  2034   16.8  4.2  0.0  chr21             30469867 30469892 (15464174) + EnSpm-6N1_DR      DNA/CMC-EnSpm          6059   6265  (2971) 1961740  
  2404    8.6  1.3  0.0  chr21             30469893 30470205 (15463861) + SINE2-4_DR        SINE/tRNA-V-RTE          55    371     (0) 1961741  
   995   16.2  2.6  1.8  chr21             30470022 30470247 (15463819) C MuDR-2_DR         DNA/MULE-MuDR        (4893)  19040   18813 1961742 *
   260   12.3  0.0  0.0  chr21             30470188 30470260 (15463806) + (TAAA)n           Simple_repeat             2     74     (0) 1961743 *
  2034   16.8  4.2  0.0  chr21             30470206 30470223 (15463843) + EnSpm-6N1_DR      DNA/CMC-EnSpm          6266   6430  (2806) 1961740  
   210   24.9  0.0 11.8  chr21             30470246 30470359 (15463707) + Helitron-2_DR     RC/Helitron            6066   6167 (21245) 1961744  
   203   20.8  3.6  3.6  chr21             30471658 30471712 (15462354) C Harbinger-8_DR    DNA/PIF-Harbinger    (1618)    715     661 1961745  
   855   12.3  1.4  3.6  chr21             30471945 30472087 (15461979) + TDR17B            DNA/Sola-1              385    524  (1022) 1961746 *
   906    6.7  1.7  0.0  chr21             30471969 30472087 (15461979) + hAT-N167B_DR      DNA/hAT-Charlie        1243   1363   (210) 1961747  
   772   13.8  4.0  2.6  chr21             30472088 30472117 (15461949) C EnSpm-6N1_DR      DNA/CMC-EnSpm        (2825)   6411    6261 1961748  
   812   13.4  1.4  5.1  chr21             30472170 30472311 (15461755) C hAT-N126B_DR      DNA/hAT-Ac              (3)    597     461 1961749  
  2166   13.3  4.9  0.2  chr21             30472313 30472718 (15461348) C HATN1_DR          DNA/hAT                 (1)    426       2 1961750  
   318   20.5 15.1  5.3  chr21             30472599 30472737 (15461329) + Merlin-2_DR       DNA/Merlin             6644   6795  (7126) 1961751 *
  1951   10.2 16.9  0.6  chr21             30472720 30473122 (15460944) C hAT-N126B_DR      DNA/hAT-Ac            (132)    468       1 1961752  
   253   22.4  2.2  3.2  chr21             30473554 30473578 (15460488) C DNA-2-30_DR       DNA                   (312)    101      30 1961753  
   215   20.0  2.8  1.4  chr21             30473579 30473649 (15460417) C DNA8-24_DR        DNA/hAT-Ac            (165)    906     835 1961754  
  2006   15.8  3.4  2.5  chr21             30473988 30474432 (15459634) C hAT-N126_DR       DNA/hAT-Ac            (105)    590       1 1961755  
  1708   13.2 22.7  0.0  chr21             30474858 30475298 (15458768) C TDR7              DNA                     (0)    541       1 1961756  
   222   21.3  0.0  2.1  chr21             30475930 30475977 (15458089) + Zisupton-3_DR     DNA/Zisupton           4516   4562  (3393) 1961757  
   247   14.0  8.0  0.0  chr21             30476099 30476148 (15457918) C hAT-N194_DR       DNA/hAT-Charlie       (291)   1511    1458 1961758  
   294   24.5 12.3  5.4  chr21             30476658 30476795 (15457271) C Harbinger-N25_DR  DNA/PIF-Harbinger     (257)    319     173 1961759  
   236   20.2 21.1  0.9  chr21             30476811 30476900 (15457166) + Harbinger-N14_DR  DNA/PIF-Harbinger       364    471   (196) 1961760  
  3360   11.4  4.6  1.9  chr21             30476926 30477487 (15456579) + HARBINGERN2B_DR   DNA/PIF-Harbinger         1    577   (222) 1961761  
   313   12.4  4.6  3.6  chr21             30477459 30477567 (15456499) + hAT-N21_DR        DNA/hAT-Charlie        1627   1736   (110) 1961762 *
   606    5.6  0.0  0.0  chr21             30477479 30477567 (15456499) + EnSpm-N40B_DR     DNA/CMC-EnSpm          2195   2283  (3224) 1961763  
   593    4.7  0.0  2.3  chr21             30477492 30477579 (15456487) C Kolobok-1_DR      DNA/Kolobok-T2       (3376)   2927    2842 1961764 *
   480   14.4  0.0  4.5  chr21             30477580 30477608 (15456458) + Dada-U6_DR        DNA/Dada                803    909  (8054) 1961765  
   246   20.8 19.5  0.0  chr21             30478098 30478174 (15455892) C DNA8-26_DR        DNA                  (2976)   1554    1463 1961766  
   204   30.2  0.0  3.6  chr21             30478114 30478199 (15455867) C EnSpm-N46_DR      DNA/CMC-EnSpm?       (1479)   2261    2179 1961767 *
  1473   17.6  9.3  2.2  chr21             30479556 30479966 (15454100) + hAT-N166_DR       DNA/hAT-hAT5              1    440   (100) 1961768  
   544    9.0  2.2  2.2  chr21             30479967 30480057 (15454009) + DNA-5-8E_DR       DNA/hAT-hAT5              1     91   (391) 1961769  
  1194    3.8 13.4  0.5  chr21             30480059 30480245 (15453821) C EnSpm-N4_DR       DNA/CMC-EnSpm           (1)    211       1 1961770  
  1624   11.1  8.2  9.9  chr21             30480261 30480661 (15453405) + DNA-5-8E_DR       DNA/hAT-hAT5             88    482     (0) 1961771  
   495   12.8  8.7  1.8  chr21             30480662 30480761 (15453305) + hAT-N166_DR       DNA/hAT-hAT5            434    540     (0) 1961772  
   380   26.4 13.0  4.4  chr21             30480811 30481040 (15453026) + Kolobok-N10_DR    DNA/Kolobok             192    440   (203) 1961773  
   563   21.2  5.1  0.0  chr21             30481129 30481265 (15452801) C Kolobok-N10B_DR   DNA/Kolobok             (5)    266     123 1961774  
   337   22.6 11.5  2.3  chr21             30481164 30481265 (15452801) + CryptonV-N4_DR    DNA/Crypton-V         12008  12120  (1373) 1961775 *
   417   18.8  6.2  0.0  chr21             30481266 30481361 (15452705) + hAT-N193_DR       DNA/hAT-Ac                1    102   (762) 1961776  
   271   14.7 11.7  7.5  chr21             30481389 30481491 (15452575) + hAT-N193_DR       DNA/hAT-Ac              183    289   (575) 1961777  
   730   21.7  1.4  7.9  chr21             30481513 30481727 (15452339) + hAT-N193_DR       DNA/hAT-Ac              502    703   (161) 1961778  
   705   16.7  9.1  6.4  chr21             30481691 30481723 (15452343) C Merlin-2_DR       DNA/Merlin           (6112)   7809    7771 1961779 *
  1829    5.0 35.9  1.5  chr21             30481724 30482127 (15451939) C TDR7              DNA                     (0)    541       1 1961780  
   352   20.0 12.0  0.0  chr21             30482156 30482255 (15451811) + hAT-N193_DR       DNA/hAT-Ac              721    832    (32) 1961781 *
  6966    1.8  3.3  3.2  chr21             30482254 30483129 (15450937) C hAT-N163B_DR      DNA/hAT-Charlie         (0)    877       1 1961782  
   368   19.1  6.1  4.3  chr21             30483175 30483289 (15450777) C Kolobok-N10B_DR   DNA/Kolobok           (145)    126      10 1961774  
   460   18.9  3.5  2.6  chr21             30483310 30483413 (15450653) + Kolobok-N10B_DR   DNA/Kolobok              79    183    (88) 1961783  
   584   16.4 15.6  0.0  chr21             30483414 30483535 (15450531) + hAT-N54_DR        DNA/hAT-Ac                1    141  (1548) 1961784  
  1313   12.5  6.8  9.3  chr21             30483541 30483892 (15450174) + hAT-N54_DR        DNA/hAT-Ac             1346   1689     (0) 1961785  
   462   14.8  5.7  0.0  chr21             30483893 30483980 (15450086) + Kolobok-N10B_DR   DNA/Kolobok             179    271     (0) 1961786  
   397   16.5  2.1  3.2  chr21             30483981 30484068 (15449998) C Kolobok-N10_DR    DNA/Kolobok           (556)     87       1 1961787  
   212   24.0  2.6  1.3  chr21             30484657 30484672 (15449394) C DNA6-1_DR         DNA/hAT-hAT5          (421)    728     712 1961788  
  1078   18.1  8.4  1.0  chr21             30484673 30484956 (15449110) C ANGEL             DNA/Kolobok             (0)    309       5 1961789  
   346   22.6 13.6  7.4  chr21             30484975 30485165 (15448901) C DNA2-14_DR        DNA                  (4666)   2956    2755 1961790 *
   557   12.7 12.6  6.3  chr21             30485038 30485172 (15448894) + DNA9-4_DR         DNA                     277    419     (0) 1961791  
  2343   18.8  0.2  1.7  chr21             30485582 30486058 (15448008) C HarbingerN7_DR    DNA/PIF-Harbinger       (1)    477       8 1961792  
   496   11.6 11.0  0.0  chr21             30486130 30486236 (15447830) C Kolobok-N3_DR     DNA/Kolobok-T2?         (8)    459     265 1961793  
   398   25.2  5.2  1.0  chr21             30486227 30486322 (15447744) + Kolobok-N3_DR     DNA/Kolobok-T2?         113    212   (158) 1961794 *
   746   18.1  5.2  0.0  chr21             30486325 30486479 (15447587) + SINE3-2_DR        SINE?                     2    164     (0) 1961795  
   336    5.9 54.5  0.0  chr21             30486500 30486600 (15447466) + Kolobok-N3_DR     DNA/Kolobok-T2?         215    370     (0) 1961796  
   261   16.6  7.1  5.6  chr21             30487078 30487147 (15446919) C EnSpm-N21_DR      DNA/CMC-EnSpm         (206)    273     203 1961797  
  2279    9.8 16.8  0.0  chr21             30487150 30487555 (15446511) C HarbingerN7_DR    DNA/PIF-Harbinger       (0)    478       5 1961798  
   603   18.5  7.4 17.5  chr21             30487395 30487788 (15446278) + CryptonV-N5_DR    DNA/Crypton-V         11196  11555 (12982) 1961799 *
   378    0.7  0.2  0.7  chr21             30487700 30487809 (15446257) + EnSpm-N11_DR      DNA/CMC-EnSpm           464    569  (4784) 1961800 *
   370   11.3  0.0  0.9  chr21             30487721 30487836 (15446230) + Kolobok-1_DR      DNA/Kolobok-T2         2858   2972  (3331) 1961801 *
   331   20.6 13.4  2.3  chr21             30487814 30487932 (15446134) + ANGEL             DNA/Kolobok             101    232    (77) 1961802 *
   238   11.6  0.0  2.3  chr21             30487895 30487938 (15446128) C EnSpm-N47B_DR     DNA/CMC-EnSpm?         (49)   1383    1341 1961803 *
   575   10.3  0.0  2.0  chr21             30488060 30488188 (15445878) + hAT-N135_DR       DNA/hAT-Charlie           1     72   (470) 1961804  
  2192   13.0  2.8  3.3  chr21             30488605 30489027 (15445039) C L1-98_DR          LINE/L1               (252)   2670    2250 1961805  
   212   22.7  0.0  6.5  chr21             30489323 30489388 (15444678) + Gypsy-168B_DR-I   LTR/Gypsy              1516   1577  (2612) 1961806  
  1092   18.2  8.4  1.1  chr21             30489808 30490068 (15443998) + ANGEL             DNA/Kolobok               1    280    (29) 1961807  
   324   19.7  1.4  0.0  chr21             30490068 30490138 (15443928) C ANGEL             DNA/Kolobok            (51)    258     187 1961808 *
   212   21.4  5.6  1.4  chr21             30490076 30490146 (15443920) C EnSpm-N47_DR      DNA/CMC-EnSpm?        (983)   2034    1961 1961809 *
   221   25.4  0.0  1.6  chr21             30490084 30490147 (15443919) + EnSpm-N6B_DR      DNA/CMC-EnSpm?          502    564  (2686) 1961810  
  4720   11.3 23.7  1.3  chr21             30490343 30491359 (15442707) C DNA-X-4_DR        DNA                     (0)   1245       4 1961811  
   713   14.6 18.2  0.0  chr21             30491418 30491582 (15442484) + DNA11TA1_DR       DNA/CMC-EnSpm             1    195     (8) 1961812  
   402   21.8  1.0  1.0  chr21             30491606 30491636 (15442430) + DNA8-25_DR        DNA                     823    853  (3114) 1961813  
  2588   20.9  3.8  9.8  chr21             30491637 30492549 (15441517) + TC1DR2            DNA/TcMar-Tc1             1    863    (13) 1961814  
   524   18.9  0.8  1.6  chr21             30492845 30492968 (15441098) + DNA7-N1_DR        DNA/Zisupton           7763   7885  (2532) 1961815  
   494   18.7 26.4  1.5  chr21             30492848 30493059 (15441007) C DNA7-N1_DR        DNA/Zisupton         (2393)   8024    7761 1961816 *
  5528    8.4  9.9  1.2  chr21             30493082 30493943 (15440123) C TDR2              DNA/TcMar-Tc1           (1)    936       1 1961817  
   387   21.2  0.0  0.0  chr21             30494824 30494903 (15439163) C ASAT_CY           Satellite             (102)    160      81 1961818  
   211   16.7  5.2  6.3  chr21             30494928 30494957 (15439109) + Mariner-N31_DR    DNA/TcMar-Tc1           226    316   (220) 1961819  
   215   21.7  0.0  3.3  chr21             30494958 30495019 (15439047) + DNAX-23_DR        DNA                    3939   3998  (7803) 1961820 *
   382   10.5  0.0  1.8  chr21             30494966 30495023 (15439043) C ASAT_CY           Satellite             (105)    157     101 1961821  
  1093    9.2  4.6  0.0  chr21             30495030 30495203 (15438863) C DNA11TA1_DR       DNA/CMC-EnSpm           (0)    203      22 1961822  
   374   24.9 10.0  6.5  chr21             30495287 30495466 (15438600) C L1-42_DR          LINE/L1                (22)   5788    5603 1961823  
  2739    8.7  8.3  1.4  chr21             30495482 30495936 (15438130) C Mariner-N38_DR    DNA/TcMar-Tc1          (61)    486       1 1961824  
   565   16.2  5.2 10.9  chr21             30495937 30495962 (15438104) + Dada-U1A_DR       DNA/Dada               3883   3898  (7081) 1961825  
  2267   16.9  7.8  0.2  chr21             30496040 30496501 (15437565) C L1-42_DR          LINE/L1               (348)   5462    4966 1961823  
  1407   13.6 22.9  0.0  chr21             30497156 30497456 (15436610) + Kolobok-N3_DR     DNA/Kolobok-T2?           1    370     (0) 1961826  
  5532    7.8  6.0  0.0  chr21             30497672 30498453 (15435613) C TDR2              DNA/TcMar-Tc1           (0)    937     109 1961827  
   415   11.9  0.0  0.0  chr21             30498470 30498528 (15435538) + DNA21TA1_DR       DNA/TcMar-Tc1           478    536     (3) 1961828  
  1126   20.2  0.4  3.1  chr21             30498529 30498789 (15435277) C piggyBac-N13B_DR  DNA/PiggyBac          (397)   1004     751 1961829  
   945   21.6  8.4  9.7  chr21             30498994 30499327 (15434739) + TC1DR3B           DNA/TcMar-Tc1            34    363   (526) 1961830  
   227   21.0  0.0  3.2  chr21             30499278 30499341 (15434725) + MuDR-3_DR         DNA/MULE-MuDR          6356   6417   (555) 1961831 *
   509   17.6  8.8  8.1  chr21             30499888 30500035 (15434031) + TC1DR3            DNA/TcMar-Tc1           392    540   (685) 1961832  
  1011   10.5  3.9  0.6  chr21             30500269 30500422 (15433644) C DNA8-23_DR        DNA                  (4711)   2028    1870 1961833  
   917   18.5  7.6  5.2  chr21             30500509 30500770 (15433296) + TC1DR3            DNA/TcMar-Tc1           379    646   (579) 1961834  
   316   28.2  0.0  0.0  chr21             30500781 30500858 (15433208) + TC1DR3B           DNA/TcMar-Tc1           810    887     (2) 1961835  
   764   13.2  0.6  8.5  chr21             30501074 30501238 (15432828) C Merlin-1_DR       DNA/Merlin           (6387)   4140    3988 1961836 *
   797   16.2  0.7  0.7  chr21             30501100 30501248 (15432818) C HATN17_DR         DNA/hAT-Tip100       (1054)    493     345 1961837 *
  1686   12.8  1.5  0.0  chr21             30501116 30501380 (15432686) C HE1_DR1           SINE/tRNA-V-RTE        (22)    380     112 1961838  
  1311   17.9  3.0  4.4  chr21             30501381 30501414 (15432652) C DNA-6-N2_DR       DNA                  (1458)   3598    3304 1961839  
   235   19.1 13.3  1.0  chr21             30503377 30503466 (15430600) + hAT-27N1_DR       DNA/hAT-Ac              101    201   (530) 1961840  
   212   17.5 12.3  4.9  chr21             30503403 30503516 (15430550) + Zisupton-3_DR     DNA/Zisupton           5839   5960  (1995) 1961841 *
   237   16.3  0.0  0.0  chr21             30503499 30503541 (15430525) + DNA2-8_DR         DNA/CMC-EnSpm          3596   3638   (769) 1961842  
   703   15.9  0.0  6.5  chr21             30503692 30503708 (15430358) + EnSpm-N17_DR      DNA/TcMar              3010   3148  (2045) 1961843  
   874    9.5  0.0  3.1  chr21             30503709 30503839 (15430227) + HE1_DR1           SINE/tRNA-V-RTE           2    128   (274) 1961844  
   729   17.0  4.3  0.0  chr21             30503724 30503864 (15430202) + DNA8-25_DR        DNA                    1909   2055  (1912) 1961845 *
   708    9.0  4.6  6.2  chr21             30503840 30503969 (15430097) + HATN12B_DR        DNA/hAT-Ac              119    246   (449) 1961846 *
   662   19.2 22.2  2.0  chr21             30505135 30505346 (15428720) + EnSpm-N23_DR      DNA/CMC-EnSpm            49    302   (336) 1961847  
  1788    8.5  0.4  0.0  chr21             30505356 30505591 (15428475) C HarbingerN6_DR    DNA/PIF-Harbinger       (0)    393     157 1961848  
  1056   14.4  8.3  2.0  chr21             30505878 30506117 (15427949) C ANGEL             DNA/Kolobok            (29)    280      26 1961849  
   491   14.4 16.0  0.0  chr21             30506133 30506257 (15427809) + EnSpm-N4B_DR      DNA/CMC-EnSpm?            4    148    (72) 1961850 *
  4043    9.6 10.5  1.0  chr21             30506251 30506966 (15427100) C CR1-49_DR         LINE/L2                 (3)   2422    1640 1961851  
  3936    9.3 11.3  3.0  chr21             30506992 30507680 (15426386) + hAT-N58B_DR       DNA/hAT-Ac               47    791     (0) 1961852  
  1192   11.6  6.8  1.2  chr21             30507681 30507914 (15426152) C CR1-49_DR         LINE/L2               (778)   1647    1401 1961851  
   900   10.8  4.6  1.9  chr21             30507888 30508038 (15426028) C HATN17_DR         DNA/hAT-Tip100       (1039)    508     354 1961853 *
  2484    7.3  7.9  0.3  chr21             30507914 30508255 (15425811) C SINE2-3_DR        SINE/tRNA-V-RTE         (0)    368       1 1961854  
  1154   20.9  3.3  4.4  chr21             30508256 30508311 (15425755) + MuDR-2_DR         DNA/MULE-MuDR         20248  20300  (3633) 1961855  
   677   13.8  0.0  6.9  chr21             30508256 30508395 (15425671) C CR1-49_DR         LINE/L2              (1013)   1412    1282 1961851 *
   446    8.1  0.0  0.0  chr21             30508397 30508458 (15425608) + EnSpm-N4B_DR      DNA/CMC-EnSpm?          146    207    (13) 1961856  
   657   13.7 11.1  0.0  chr21             30508624 30508740 (15425326) + Harbinger-N31_DR  DNA/PIF-Harbinger       538    667    (18) 1961857  
   213   20.8  1.9  0.0  chr21             30508738 30508790 (15425276) C CryptonV-N3_DR    DNA/Crypton-V       (18625)   2038    1985 1961858 *
  1321   11.9  4.4  2.4  chr21             30508890 30509139 (15424927) C EnSpm-N8_DR       DNA/CMC-EnSpm          (68)    594     340 1961859  
  2121    3.4  7.2  0.0  chr21             30509256 30509547 (15424519) + TDR16             DNA/Merlin                1    313     (0) 1961860  
  4047   12.4  4.9  1.3  chr21             30509554 30510310 (15423756) + L1-68_DR          LINE/L1                4979   5762    (31) 1961861  
   262   17.0  0.0  0.0  chr21             30511643 30511689 (15422377) + EnSpm-N8_DR       DNA/CMC-EnSpm           607    653     (9) 1961862 *
  2138   14.8 17.3  1.1  chr21             30511687 30512172 (15421894) + Harbinger-N31_DR  DNA/PIF-Harbinger        28    591    (94) 1961863  
  7842    1.5  0.3  1.6  chr21             30512173 30513105 (15420961) C DNA-6-N6_DR       DNA/hAT?                (0)   2309    1389 1961864  
  1538    6.5 15.4  1.5  chr21             30513103 30513336 (15420730) + hAT-N142_DR       DNA/hAT?                 19    284  (1152) 1961865 *
   252   19.6  0.0  4.3  chr21             30513323 30513370 (15420696) + hAT-N142_DR       DNA/hAT?               1391   1436     (0) 1961866 *
   776   25.8  8.4  2.5  chr21             30513371 30513599 (15420467) C DNA-TTAA-2_DR     DNA                   (271)    398     155 1961867  
  1305    9.1  7.0  0.0  chr21             30513600 30513785 (15420281) C TDR19C            DNA/hAT-Charlie         (0)    396     198 1961868  
   674   25.1  8.3  0.9  chr21             30513609 30513813 (15420253) + TDR19C            DNA/hAT-Charlie          11    230   (166) 1961869 *
   833   16.8  1.9  0.6  chr21             30513782 30513937 (15420129) C DNA-TTAA-2_DR     DNA                   (511)    158       1 1961870  
   235   15.9  4.7 12.5  chr21             30513979 30514064 (15420002) C DNAX-25_DR        DNA/Zisupton         (1828)   1599    1520 1961871  
   590   19.9  4.9  1.2  chr21             30514737 30514898 (15419168) C ANGEL             DNA/Kolobok             (0)    309     142 1961872  
  5337    8.9 12.2  0.0  chr21             30514899 30515732 (15418334) + TDR2              DNA/TcMar-Tc1             2    937     (0) 1961873  
   244   14.1  0.0 18.2  chr21             30515726 30515803 (15418263) C Dada-U1A_DR       DNA/Dada            (-1133)   5749    5687 1961874 *
   239   19.0  6.9  0.0  chr21             30517027 30517084 (15416982) + Mariner-N16_DR    DNA/TcMar-Tc1             2     63   (537) 1961875  
   228   19.3 16.9  0.0  chr21             30517105 30517187 (15416879) + ANGEL             DNA/Kolobok              19    115   (194) 1961876  
   213   15.3  0.0 17.0  chr21             30517203 30517257 (15416809) C Dada-U1A_DR       DNA/Dada            (-1131)   5747    5701 1961874 *
   291   23.9  0.0  0.0  chr21             30517256 30517268 (15416798) + CryptonV-N4_DR    DNA/Crypton-V          2257   2269 (11224) 1961877  
  1122   20.5  2.5  6.1  chr21             30517269 30517590 (15416476) + DNAX-18_DR        DNA/Merlin                1    311   (447) 1961878  
   514   11.5  6.4  0.0  chr21             30517603 30517680 (15416386) C L1-34_DR          LINE/L1              (5494)    314     232 1961879  
  3512    3.2  0.0  0.0  chr21             30517683 30518089 (15415977) + DNA-2-2_DR        DNA                       1    407     (0) 1961880  
  1391   18.3  0.0  0.0  chr21             30518090 30518319 (15415747) C L1-34_DR          LINE/L1              (5577)    231       2 1961879  
   251   20.8  1.4  2.7  chr21             30518320 30518393 (15415673) + DNAX-18_DR        DNA/Merlin              365    437   (321) 1961881  
  2791    8.5  3.6 10.0  chr21             30518409 30519062 (15415004) C hAT-N107_DR       DNA/hAT-Ac              (0)   1008     376 1961882  
   827   15.8 19.3  0.7  chr21             30519074 30519322 (15414744) + DNAX-18_DR        DNA/Merlin              464    758     (0) 1961883  
   238   20.6 11.0  0.0  chr21             30519273 30519345 (15414721) C CryptonV-N4_DR    DNA/Crypton-V       (11172)   2321    2241 1961884 *
   210   22.9 12.2  4.9  chr21             30519426 30519540 (15414526) + Mariner-N16_DR    DNA/TcMar-Tc1           205    327   (273) 1961885  
   245   12.5  0.0  6.2  chr21             30519614 30519664 (15414402) + Mariner-N16_DR    DNA/TcMar-Tc1           450    497   (103) 1961886  
   353   18.9  0.0  0.0  chr21             30520124 30520197 (15413869) + ERV1-7_DR-I       LTR/ERV1               2004   2077  (4626) 1961887 *
   639   17.3  0.0  0.0  chr21             30520133 30520265 (15413801) C Ginger1-N1_DR     DNA/Ginger-1         (2238)    420     288 1961888 *
  1179    7.5  0.0  0.0  chr21             30520151 30520393 (15413673) + (TAGA)n           Simple_repeat             1    243     (0) 1961889  
   352   10.2  2.8  7.8  chr21             30520321 30520427 (15413639) C Harbinger3_DR     DNA/PIF-Harbinger    (1484)   2115    2014 1961890 *
   869   17.9  1.2  2.9  chr21             30520463 30520635 (15413431) + SINE2-1_DR        SINE/tRNA                10    179    (19) 1961891  
  2214    7.0  3.2  0.0  chr21             30520944 30521255 (15412811) C DNA-4-4_DR        DNA/Zator               (4)    676     355 1961892  
  2919   10.1 23.2  1.4  chr21             30522264 30522866 (15411200) C Penelope-3_DR     LINE/Penelope           (3)   1213     481 1961893  
  5139    6.8  3.0  1.5  chr21             30522870 30523606 (15410460) + L2-14_DRe         LINE/L2                 415   1162    (32) 1961894  
   732   10.9  0.0 15.6  chr21             30523643 30523805 (15410261) C Penelope-3_DR     LINE/Penelope         (732)    484     344 1961893  
   651   12.4  1.8  0.0  chr21             30523851 30523963 (15410103) + Penelope-3B_DR    LINE/Penelope           828    942    (40) 1961895  
   271   27.0  0.0  7.5  chr21             30523987 30524086 (15409980) C hAT-N103_DR       DNA/hAT-Charlie       (406)    281     189 1961896  
   341   33.5  1.7  3.5  chr21             30524100 30524275 (15409791) C Harbinger-N25_DR  DNA/PIF-Harbinger     (257)    319     147 1961897  
   242   24.7  2.4  1.2  chr21             30524495 30524576 (15409490) + HarbingerN6B_DR   DNA/PIF-Harbinger       482    564   (158) 1961898  
   229   14.3  4.8  0.0  chr21             30524585 30524626 (15409440) C EnSpm-N10_DR      DNA/CMC-EnSpm        (5169)   4139    4096 1961899 *
   533   11.4  2.5  0.0  chr21             30524594 30524672 (15409394) + DNA25TWA2_DR      DNA                       5     85   (717) 1961900  
   872   10.5  4.5  0.7  chr21             30524675 30524801 (15409265) + DNA25TWA2_DR      DNA                     543    674   (128) 1961901  
  2806    8.1  2.0  4.3  chr21             30524802 30525253 (15408813) C DNA15TA1_DR       DNA/CMC-EnSpm           (0)    442       1 1961902  
   483   18.2  0.0  0.0  chr21             30525264 30525340 (15408726) + DNA25TWA2_DR      DNA                     726    802     (0) 1961903  
   220    6.9  0.0  0.0  chr21             30525316 30525344 (15408722) + EnSpm-N10_DR      DNA/CMC-EnSpm          4108   4136  (5172) 1961904 *
   353   19.7  7.9  0.0  chr21             30525356 30525431 (15408635) + HarbingerN6B_DR   DNA/PIF-Harbinger       592    673    (49) 1961905  
  1036   11.6  0.7  0.0  chr21             30526685 30526831 (15407235) C HarbingerN4_DR    DNA/PIF-Harbinger       (0)    860     713 1961906  
  2880   13.4  0.5 11.1  chr21             30526836 30527395 (15406671) C HarbingerN4_DR    DNA/PIF-Harbinger     (353)    507       1 1961906  
  5268    9.9  3.2  0.6  chr21             30527399 30528177 (15405889) + HARBINGERN2B_DR   DNA/PIF-Harbinger         1    799     (0) 1961907  
   968   14.0  3.6  0.5  chr21             30528269 30528462 (15405604) C DNA11TA1_DR       DNA/CMC-EnSpm           (0)    203       4 1961908  
  2021    9.2 16.2  2.6  chr21             30528686 30529087 (15404979) C HATN10_DR         DNA/hAT-Ac              (0)    455       1 1961909  
   516   15.5  9.9  1.4  chr21             30529136 30529266 (15404800) + DNA11TA1_DR       DNA/CMC-EnSpm             1    142    (61) 1961910  
   225   17.4  2.2  0.0  chr21             30529378 30529423 (15404643) + EnSpm-10_DR       DNA/CMC-EnSpm          4892   4938  (1367) 1961911  
  1169   15.0  7.0  0.0  chr21             30529600 30529812 (15404254) + HATN8_DR          DNA/Zisupton              1    228    (27) 1961912  
   439   10.8  0.0  0.0  chr21             30530321 30530385 (15403681) C hAT-N174_DR       DNA/hAT-Ac            (436)    303     239 1961913  
   296   14.9  2.5  6.0  chr21             30530342 30530361 (15403705) + hAT-N48D_DR       DNA/hAT-Ac              689    803   (313) 1961914 *
   489    8.2  1.0  1.0  chr21             30530362 30530460 (15403606) + hAT-N70_DR        DNA/hAT?                514    612   (713) 1961915  
   395    9.0  0.9  0.0  chr21             30530381 30530491 (15403575) C piggyBac-N5_DR    DNA/PiggyBac?         (878)   1258    1147 1961916 *
   249   16.6 22.4  1.5  chr21             30530438 30530462 (15403604) + hAT-N202_DR       DNA/hAT-Tip100          512    710  (1175) 1961917 *
   399   11.6 27.1  1.1  chr21             30530463 30530602 (15403464) + Mariner-N31_DR    DNA/TcMar-Tc1            45    220   (320) 1961918  
   592    5.6  5.3  5.3  chr21             30530603 30530696 (15403370) + Mariner-N31_DR    DNA/TcMar-Tc1           447    540     (0) 1961919  
   433   16.7  6.2  0.0  chr21             30530612 30530707 (15403359) + hAT-N202_DR       DNA/hAT-Tip100          871    972   (913) 1961920 *
   374   17.9  0.0 15.5  chr21             30530786 30530904 (15403162) C hAT-N174_DR       DNA/hAT-Ac            (636)    103       1 1961913  
   883   11.4  0.8  0.0  chr21             30530909 30531039 (15403027) + DNA-2-29_DR       DNA                       1    132     (0) 1961921  
   201   17.3  5.8  0.0  chr21             30531040 30531076 (15402990) C Helitron-4_DR     RC/Helitron         (18346)  13522   13483 1961922 *
   630   21.9  2.6  0.0  chr21             30531040 30531057 (15403009) + Zisupton-6_DR     DNA/Zisupton           9484   9636 (12480) 1961923  
  1268   12.9  8.0  0.0  chr21             30531082 30531305 (15402761) + TDR12             DNA                       1    242     (0) 1961924  
  1478   12.1 32.0  0.6  chr21             30531515 30531920 (15402146) + DNA-5-3_DR        DNA/hAT-hAT5              1    533     (0) 1961925  
   210   26.2  2.5  0.0  chr21             30531864 30531943 (15402123) + CryptonV-N5_DR    DNA/Crypton-V         21631  21712  (2825) 1961926 *
   420   10.5  0.0  7.5  chr21             30533285 30533356 (15400710) + TDR22B            DNA                       1     67  (1181) 1961927 *
  1002    7.1  0.0  0.7  chr21             30533353 30533493 (15400573) C L2-5_DRe          LINE/L2                 (2)   2225    2086 1961928  
   720   12.6 10.2  0.0  chr21             30533496 30533622 (15400444) + TDR22             DNA                      63    202  (1053) 1961929  
   796   14.2  0.0  0.0  chr21             30533626 30533744 (15400322) C HarbingerN7_DR    DNA/PIF-Harbinger     (220)    258     140 1961930  
  5222    4.7  2.9  0.3  chr21             30533745 30534401 (15399665) + HarbingerN2_DR    DNA/PIF-Harbinger         1    674     (0) 1961931  
  1030    7.0  0.7  0.7  chr21             30534402 30534543 (15399523) C HarbingerN7_DR    DNA/PIF-Harbinger     (336)    142       1 1961932  
   448   20.6  0.8  6.5  chr21             30534431 30534560 (15399506) C Merlin-2_DR       DNA/Merlin           (8237)   5684    5562 1961933 *
   353   16.8  1.2  1.6  chr21             30534545 30534625 (15399441) + LINEX-2_DR        Retroposon              172    244   (300) 1961934 *
   206   12.2 10.2  3.2  chr21             30534676 30534734 (15399332) + CryptonV-1_DR     DNA/Crypton-V         14570  14632  (3241) 1961935  
   296   17.6 22.6  1.4  chr21             30535989 30536103 (15397963) C ASAT_CY           Satellite              (48)    214      76 1961936  
   375   21.3  4.0  7.5  chr21             30537876 30538027 (15396039) C ANGEL             DNA/Kolobok             (6)    303     157 1961937  
   220   17.0 11.3  0.0  chr21             30538797 30538849 (15395217) C SAT-26B_DR        Satellite             (367)    426     368 1961938 *
  1230   21.8  1.9  5.7  chr21             30538803 30539113 (15394953) + DNA2-7_DR         DNA                    4309   4608  (5042) 1961939  
   205   23.2 23.2  0.0  chr21             30538850 30538890 (15395176) + EnSpm-N1_DR       DNA/CMC-EnSpm           645    761  (1769) 1961940 *
  2182   10.7  4.1  0.6  chr21             30538913 30539232 (15394834) + SINE2-3B_DR       SINE/tRNA-V              21    351     (0) 1961941  
  4923    7.5  1.6  4.2  chr21             30539283 30540008 (15394058) + hAT-N42_DR        DNA/hAT-Ac                1    708     (5) 1961942  
   348   14.5 15.8  0.0  chr21             30540065 30540140 (15393926) C DNA2-8_DR         DNA/CMC-EnSpm        (2824)   1583    1496 1961943  
   220   21.2 13.6  1.1  chr21             30540086 30540166 (15393900) + Merlin-2_DR       DNA/Merlin             7344   7434  (6487) 1961944 *
   278   12.7  9.1  5.4  chr21             30540141 30540168 (15393898) C DNA2-16_DR        DNA                  (7969)  10081   10019 1961945  
   268   24.6  0.0  0.0  chr21             30540335 30540399 (15393667) + Kolobok-N10C_DR   DNA/Kolobok             259    323    (21) 1961946  
   231   26.1  0.0  0.0  chr21             30540342 30540406 (15393660) + EnSpm-15_DR       DNA/CMC-EnSpm          9940  10004  (1450) 1961947 *
   212    9.7  0.0  0.0  chr21             30541395 30541425 (15392641) + TE-X-16_DR        DNA/Crypton-A             1     31   (322) 1961948 *
   289   14.2 12.3  3.8  chr21             30541425 30541497 (15392569) C TE-X-26_DR        Unknown                (31)    551     473 1961949  
  1734   12.6  7.0  2.7  chr21             30541536 30541894 (15392172) C TE-X-26_DR        Unknown               (207)    375       2 1961949  
   371   20.3  2.1  2.1  chr21             30541975 30541996 (15392070) C L1-53_DR          LINE/L1              (4703)   1743    1684 1961950  
   430   15.8  0.0  3.4  chr21             30541997 30542088 (15391978) C EnSpm-N36B_DR     DNA/CMC-EnSpm         (242)   3174    3086 1961951  
   371   20.3  2.1  2.1  chr21             30542089 30542115 (15391951) C L1-53_DR          LINE/L1              (4703)   1683    1603 1961950  
  1615    6.5 34.3  2.9  chr21             30542138 30542486 (15391580) C HATN7_DR          DNA/hAT                 (0)    595       4 1961952  
   456   25.2  5.7  1.4  chr21             30542487 30542622 (15391444) C SINE2-1_DR        SINE/tRNA              (56)    142       1 1961953  
   717   17.5  0.8  0.0  chr21             30542950 30543075 (15390991) C DNA8-10_DR        DNA/hAT-Ac           (1810)   2208    2082 1961954 *
   979    8.5  1.5  0.0  chr21             30542970 30543099 (15390967) C SINE2-5_DR        SINE/tRNA-V-RTE         (0)    282     151 1961955  
   775   19.5  1.3  0.0  chr21             30543100 30543116 (15390950) C DNA-6-N2_DR       DNA                  (1455)   3599    3451 1961956  
   948   15.3  5.3 26.3  chr21             30545326 30545777 (15388289) + hAT-N92_DR        DNA/hAT-Ac                1    377  (1198) 1961957  
  2097   11.5  6.5  8.1  chr21             30545790 30546252 (15387814) + hAT-N92_DR        DNA/hAT-Ac             1119   1574     (1) 1961958  
   314   19.4  1.5  0.0  chr21             30546409 30546475 (15387591) + Gypsy-242_DR-LTR  LTR/Gypsy               384    451     (0) 1961959  
  1937   15.0 17.8  3.2  chr21             30546536 30547113 (15386953) C DNA-5-9_DR        DNA/hAT-Tip100          (9)    664       5 1961960  
   462   29.2  0.0  1.5  chr21             30547237 30547266 (15386800) + DNA-8-9_DR        DNA/hAT-Ac             3254   3390   (329) 1961961  
   773   11.1  0.0  0.9  chr21             30547267 30547375 (15386691) + DIRS-1E-LTR_DR    LTR/Ngaro               229    336   (354) 1961962  
  1514   10.4  0.8  1.2  chr21             30547607 30547849 (15386217) C TDR12             DNA                     (0)    242       1 1961963  
  1941   17.7 13.3  0.2  chr21             30547882 30548413 (15385653) C Tx1-20_DR         LINE/L1-Tx1            (33)   5369    4768 1961964  
  1403    9.8  2.9  0.0  chr21             30548784 30548987 (15385079) + SINE2-4_DR        SINE/tRNA-V-RTE         162    371     (0) 1961965  
   318   20.2  1.1  3.3  chr21             30548910 30549001 (15385065) + CryptonV-N5_DR    DNA/Crypton-V          5322   5411 (19126) 1961966 *
  1434    7.6  2.4  0.0  chr21             30549885 30550095 (15383971) C DNA9-3_DR         DNA/MULE-MuDR?        (795)  10584   10369 1961967  
   252   22.7  1.0  2.0  chr21             30550207 30550305 (15383761) C Helitron-2_DR     RC/Helitron          (3741)  23671   23574 1961968  
   204   19.2  0.0  0.0  chr21             30550315 30550366 (15383700) C Kolobok-N3_DR     DNA/Kolobok-T2?        (51)    319     268 1961969  
   292   20.5  4.8  0.0  chr21             30550367 30550449 (15383617) C hAT-N170_DR       DNA/Merlin             (20)    196     110 1961970  
  2230    9.2 12.1  1.2  chr21             30550475 30550913 (15383153) + piggyBac-N2_DR    DNA/PiggyBac              2    487    (49) 1961971  
  1094   14.3  4.3  6.2  chr21             30550863 30551093 (15382973) C DNA8-17_DR        DNA/hAT-Tip100         (87)   1726    1500 1961972 *
   828   15.2  3.0 15.8  chr21             30550889 30550910 (15383156) + EnSpm-22N2_DR     DNA/CMC-EnSpm          4210   4292  (1255) 1961973 *
  1155   11.7  1.1  1.6  chr21             30550911 30551093 (15382973) C SINE2-4_DR        SINE/tRNA-V-RTE         (0)    371     190 1961974  
   328   10.0  0.0  0.0  chr21             30551093 30551132 (15382934) C EnSpm-N17_DR      DNA/TcMar            (2133)   3060    3021 1961975 *
   828   15.2  3.0 15.8  chr21             30551094 30551123 (15382943) + EnSpm-22N2_DR     DNA/CMC-EnSpm          4293   4418  (1129) 1961973  
   367    9.8 14.8  0.0  chr21             30551132 30551192 (15382874) C EnSpm-N11_DR      DNA/CMC-EnSpm        (4926)    427     358 1961976  
   286   14.3  0.0  0.0  chr21             30551185 30551233 (15382833) C hAT-N170_DR       DNA/Merlin            (148)     68      20 1961977 *
   309   25.8 12.9  1.3  chr21             30551231 30551250 (15382816) + EnSpm-N13_DR      DNA/CMC-EnSpm         13551  13635  (8514) 1961978  
   632   18.8 12.3  0.0  chr21             30551251 30551420 (15382646) C ANGEL             DNA/Kolobok            (74)    235      45 1961979  
   309   25.8 12.9  1.3  chr21             30551421 30551442 (15382624) + EnSpm-N13_DR      DNA/CMC-EnSpm         13636  13741  (8408) 1961978 *
  2152   10.9  1.8  2.9  chr21             30551437 30551824 (15382242) + HATN10_DR         DNA/hAT-Ac               72    455     (0) 1961980 *
  2660   10.7  1.6  2.1  chr21             30551823 30552251 (15381815) C HATN1_DR          DNA/hAT                 (0)    427       1 1961981  
   267   19.0  0.0  1.7  chr21             30552252 30552309 (15381757) C Kolobok-N15_DR    DNA/Kolobok           (849)     63       7 1961982 *
   284   21.2  1.5  0.0  chr21             30552261 30552326 (15381740) + IS3EU-1_DR        DNA/IS3EU              4121   4187  (4517) 1961983  
   251   23.3 14.1  1.9  chr21             30552799 30552890 (15381176) C Crypton-N1_DR     DNA/Crypton-A         (374)    110       8 1961984  
   248   10.3  0.0  2.6  chr21             30553553 30553592 (15380474) C EnSpm-N48B_DR     DNA/CMC-EnSpm        (5091)   1868    1830 1961985  
   228    8.1  0.0  5.4  chr21             30553559 30553597 (15380469) C Kolobok-4_DR      DNA/Kolobok-T2       (3136)   3495    3459 1961986 *
   719   10.9 10.9  0.0  chr21             30553564 30553700 (15380366) C hAT-N21B_DR       DNA/hAT-Ac             (83)   1218    1067 1961987  
   495   14.6 19.1  0.6  chr21             30553568 30553719 (15380347) + Merlin-1_DR       DNA/Merlin             1639   1818  (8709) 1961988 *
  2563   11.7 12.5  3.3  chr21             30553721 30554215 (15379851) + TDR13             DNA                       1    539   (233) 1961989  
  1683   15.9  9.4  4.1  chr21             30554242 30554615 (15379451) + hAT-N38_DR        DNA/hAT-hAT6             46    438   (591) 1961990  
   803   17.1 27.9  0.0  chr21             30554632 30554844 (15379222) + hAT-N38_DR        DNA/hAT-hAT6             55    329   (700) 1961991  
  5186    2.2  0.1  0.0  chr21             30554845 30555439 (15378627) C DIRS-9C_DR        LTR/Ngaro               (0)   7384    6800 1961992  
   283    9.5  7.1  0.0  chr21             30555440 30555481 (15378585) + hAT-N38_DR        DNA/hAT-hAT6            341    385   (644) 1961993  
   809   18.4 20.9  0.0  chr21             30555482 30555674 (15378392) + TDR13             DNA                       1    234   (538) 1961994  
  1573    5.3  0.0  0.0  chr21             30555675 30555862 (15378204) + Harbinger-4N1C_DR DNA/PIF-Harbinger         1    188  (1018) 1961995  
   355    0.0  9.3  0.0  chr21             30555862 30555915 (15378151) + Harbinger-4N1C_DR DNA/PIF-Harbinger       662    720   (486) 1961996 *
   779   12.7  9.5  0.0  chr21             30555915 30556040 (15378026) + Harbinger-4N1C_DR DNA/PIF-Harbinger      1069   1206     (0) 1961997  
   514   23.9  0.0 14.5  chr21             30556062 30556203 (15377863) + TDR13B            DNA                     639    762     (1) 1961998  
   489    8.1  0.0  0.0  chr21             30556204 30556265 (15377801) + hAT-N38_DR        DNA/hAT-hAT6            377    438   (591) 1961999  
   279   11.8  7.8  0.0  chr21             30556222 30556272 (15377794) + DNA-6-N9_DR       DNA                     414    468   (691) 1962000 *
   214   11.1  2.8  0.0  chr21             30556289 30556324 (15377742) + hAT-N38_DR        DNA/hAT-hAT6            993   1029     (0) 1962001  
   422   21.1  6.7  0.0  chr21             30556325 30556409 (15377657) + TDR13C            DNA                     492    582    (98) 1962002 *
  1230   13.5  0.2  4.7  chr21             30556378 30556603 (15377463) + TDR13             DNA                     568    772     (0) 1962003  
  1710   11.5  5.7  0.9  chr21             30556607 30556923 (15377143) C Mariner-N38_DR    DNA/TcMar-Tc1         (185)    362      31 1962004  
   638   16.8 21.2  0.4  chr21             30556767 30556969 (15377097) + Zisupton-6_DR     DNA/Zisupton           9002   9246 (12870) 1962005 *
   571   18.8  8.0  2.3  chr21             30557681 30557843 (15376223) + EnSpm-3N1_DR      DNA/CMC-EnSpm             3    174     (9) 1962006  
   213   21.0  0.0  8.3  chr21             30557845 30557922 (15376144) C Zisupton-6_DR     DNA/Zisupton        (13051)   9065    8994 1962007 *
   557   20.4  5.4  0.7  chr21             30557858 30558005 (15376061) + CryptonV-3_DR     DNA/Crypton-V          1022   1176 (22277) 1962008  
   480   23.2 10.1  0.5  chr21             30558006 30558026 (15376040) + hAT5-N2_DR        DNA/hAT-hAT5           1272   1456  (1129) 1962009  
  3589   12.3  3.3  1.8  chr21             30558073 30558683 (15375383) + DIRS-1-LTR_DR     LTR/Ngaro                 2    621     (1) 1962010  
   233   20.5  0.0  9.4  chr21             30558684 30558744 (15375322) + hAT-N198_DR       DNA/hAT-Charlie        1128   1182   (217) 1962011  
  2463   10.6  1.1  1.4  chr21             30558745 30559108 (15374958) + SINE2-4_DR        SINE/tRNA-V-RTE           6    368     (3) 1962012  
  1005   13.4  1.3  0.0  chr21             30558973 30559129 (15374937) C hAT-N167B_DR      DNA/hAT-Charlie       (193)   1380    1222 1962013 *
   719    8.6 24.9  0.6  chr21             30559041 30559120 (15374946) + TDR9              DNA                       1    208     (0) 1962014 *
   760    7.5  0.9  0.9  chr21             30559121 30559134 (15374932) C EnSpm-N37_DR      DNA/CMC-EnSpm        (6166)    481     375 1962015  
   761    4.3  0.0  0.0  chr21             30559135 30559227 (15374839) C SINE2-3_DR        SINE/tRNA-V-RTE         (0)    368     276 1962016  
  3807    8.9 42.9  0.2  chr21             30559366 30560223 (15373843) C TC1DR3            DNA/TcMar-Tc1           (0)   1225       2 1962017  
   921   17.5 18.6  0.7  chr21             30561093 30561340 (15372726) C TC1DR3            DNA/TcMar-Tc1           (0)   1225     934 1962018  
   475   10.5 39.2  2.2  chr21             30561340 30561505 (15372561) C TC1DR3B           DNA/TcMar-Tc1         (446)    443     218 1962019 *
   244   29.4  2.3  3.5  chr21             30561523 30561533 (15372533) + DNA2-16_DR        DNA                   13829  13838  (4213) 1962020  
  1381    7.5  4.3  0.0  chr21             30561534 30561720 (15372346) C hAT-N66B_DR       DNA/hAT-Charlie         (0)    195       1 1962021  
   217   20.4  0.0  4.1  chr21             30561723 30561773 (15372293) C TC1DR3            DNA/TcMar-Tc1        (1056)    169     121 1962022  
   917   17.6  7.6  0.4  chr21             30561904 30562126 (15371940) + TDR6              DNA                      12    250     (0) 1962023  
   219   27.6  1.6  4.2  chr21             30562127 30562163 (15371903) C MuDR-2N1_DR       DNA/MULE-MuDR        (6373)   5852    5819 1962024  
   214   24.8  1.9  6.8  chr21             30563310 30563417 (15370649) + Gypsy152B-LTR_DR  LTR/Gypsy                61    163   (760) 1962025  
   433   16.9  0.0  0.0  chr21             30564255 30564331 (15369735) C HATN10_DR         DNA/hAT                 (0)    455     379 1962026  
   668   16.1 22.2  6.4  chr21             30564536 30564887 (15369179) C DNA-5-8C_DR       DNA/hAT-hAT5          (287)    404       1 1962027  
   453   10.7 42.8  1.7  chr21             30564888 30565010 (15369056) C HATN10_DR         DNA/hAT               (114)    341     168 1962026  
   200   16.7 11.1  0.0  chr21             30565960 30566013 (15368053) + Helitron-2_DR     RC/Helitron           11710  11769 (15643) 1962028  
  1364   10.8  0.0  0.0  chr21             30566218 30566411 (15367655) C hAT-N66B_DR       DNA/hAT-Charlie         (0)    195       2 1962029  
   221   16.8 21.1  5.8  chr21             30566451 30566526 (15367540) + Kolobok-N10C_DR   DNA/Kolobok             220    306    (38) 1962030  
   632   26.8 10.0  5.0  chr21             30568125 30568643 (15365423) + MOSAT_DR          Satellite               261    804  (1283) 1962031  
  1866   13.0 11.4  0.0  chr21             30568644 30568942 (15365124) C HarbingerN6_DR    DNA/PIF-Harbinger       (0)    393      61 1962032  
  1067    8.6  7.2  3.2  chr21             30568946 30569126 (15364940) + hAT-N58B_DR       DNA/hAT-Ac                3    190   (601) 1962033  
   971    8.2  9.4  0.0  chr21             30569124 30569282 (15364784) + hAT-N58B_DR       DNA/hAT-Ac              618    791     (0) 1962034 *
   443   15.9  0.0  0.0  chr21             30569283 30569349 (15364717) C HarbingerN6_DR    DNA/PIF-Harbinger     (326)     67       1 1962035  
   687   15.2  7.9  1.3  chr21             30569462 30569601 (15364465) + Helitron-2_DR     RC/Helitron           23686  23834  (3578) 1962036 *
   906    4.0 10.5  0.0  chr21             30569472 30569595 (15364471) C hAT-N167B_DR      DNA/hAT-Charlie       (193)   1380    1244 1962037  
   601   16.8  9.9  3.3  chr21             30569596 30569639 (15364427) C CryptonV-N2_DR    DNA/Crypton-V         (884)  15750   15572 1962038  
   467    7.9  0.0  0.0  chr21             30570301 30570363 (15363703) + HE1_DR1           SINE/tRNA-V-RTE           1     63   (339) 1962039  
  2925    7.9  5.3  1.1  chr21             30570378 30570814 (15363252) + DNA-1-7_DR        DNA/PIF-Harbinger       984   1438     (0) 1962040  
   348   26.2  2.7  2.7  chr21             30570826 30570935 (15363131) C L1-36_DR          LINE/L1               (347)   5367    5258 1962041  
   237   22.9 17.7  0.0  chr21             30570975 30571070 (15362996) C L1-22_DR          LINE/L1               (764)   4810    4698 1962042  
  2557   10.5  0.8  0.3  chr21             30571946 30572309 (15361757) C TDR17B            DNA/Sola-1            (774)    772     407 1962043  
  1950   15.7  2.4  4.3  chr21             30572310 30572371 (15361695) C DNA6-6_DR         DNA                  (4092)   7189    6772 1962044  
   211   15.8  0.0  0.0  chr21             30572388 30572425 (15361641) C L1-125_DR         LINE/L1               (337)   2551    2514 1962045  
   889   15.0  6.2  1.6  chr21             30573000 30573175 (15360891) C Kolobok-N10C_DR   DNA/Kolobok           (157)    187       4 1962046  
   210    3.9  0.0  0.0  chr21             30573219 30573244 (15360822) C Kolobok-N10B_DR   DNA/Kolobok             (0)    271     246 1962047  
   715   20.9 15.7  1.2  chr21             30573304 30573526 (15360540) C Kolobok-N10C_DR   DNA/Kolobok            (74)    270      16 1962048  
  2625    8.4 15.7  0.4  chr21             30573527 30573959 (15360107) + LOOPERN3B_DR      DNA/Kolobok-T2          543   1049     (0) 1962049  
  1524    3.7  3.2  0.0  chr21             30575986 30576173 (15357893) + hAT-N66B_DR       DNA/hAT-Charlie           1    194     (1) 1962050  
   321   25.1  8.7  3.5  chr21             30576094 30576174 (15357892) C DNA8-26_DR        DNA                  (2910)   1620    1532 1962051 *
  2895   17.3  4.5  0.0  chr21             30576175 30576688 (15357378) + DNA21TA1_DR       DNA/TcMar-Tc1             1    537     (2) 1962052  
  3726   10.6 23.8  0.1  chr21             30576877 30577616 (15356450) + LOOPERN4_DR       DNA/Kolobok-T2            3    917     (0) 1962053  
   334   20.0  7.4  1.2  chr21             30578154 30578234 (15355832) C Harbinger-N30_DR  DNA/PIF-Harbinger?    (513)     86       1 1962054  
  1950    6.3  7.3  1.6  chr21             30579744 30580032 (15354034) + EnSpm-N6_DR       DNA/CMC-EnSpm?            1    305    (41) 1962055  
  1185   12.9  3.2  0.0  chr21             30580279 30580464 (15353602) + HATN4_DR          DNA/hAT-Charlie           1    192     (0) 1962056  
   207   20.0  5.4  1.7  chr21             30580465 30580520 (15353546) + MOSAT_DR          Satellite               984   1041  (1046) 1962057 *
   482   24.1  8.3  2.2  chr21             30580465 30580484 (15353582) + EnSpm-N36_DR      DNA/CMC-EnSpm          1049   1210  (2015) 1962058  
   202   23.3  3.2  3.2  chr21             30580470 30580531 (15353535) + Helitron-N5_DR    RC/Helitron            5768   5829  (3680) 1962059 *
   478   24.0 11.1  6.1  chr21             30580495 30580536 (15353530) C EnSpm-N36_DR      DNA/CMC-EnSpm        (1998)   1227    1057 1962060  
  1190    8.5  9.6  0.0  chr21             30580537 30580713 (15353353) + hAT-N141_DR       DNA/hAT-Charlie           1    194     (0) 1962061  
   274   21.7  8.8  6.4  chr21             30580714 30580846 (15353220) + Helitron-N5_DR    RC/Helitron            5786   5903  (3606) 1962062 *
   478   24.0 11.1  6.1  chr21             30580714 30580729 (15353337) C EnSpm-N36_DR      DNA/CMC-EnSpm        (1998)   1056     982 1962060  
   642   15.6  1.8  0.0  chr21             30580830 30580843 (15353223) C hAT-N22B_DR       DNA/hAT-Ac            (370)   1009     994 1962063  
   668   13.4  4.4  0.8  chr21             30580844 30580939 (15353127) + hAT-N141_DR       DNA/hAT-Charlie           1    100    (94) 1962064  
  1728   12.0  0.0  0.0  chr21             30580940 30581173 (15352893) + Harbinger-N10_DR  DNA/PIF-Harbinger         1    234    (94) 1962065  
   516   25.6  2.9 13.0  chr21             30580957 30581184 (15352882) C ENSPM-6_DR        DNA/CMC-EnSpm       (12957)  19654   19345 1962066 *
   206   18.0  5.9  1.9  chr21             30581193 30581243 (15352823) + Helitron-4_DR     RC/Helitron           23455  23507  (8361) 1962067 *
   635    8.2 10.7  7.4  chr21             30581202 30581332 (15352734) + HarbingerN3_DR    DNA/PIF-Harbinger       930   1064     (0) 1962068  
   242   25.2 10.8  1.4  chr21             30581362 30581490 (15352576) + Helitron-N5_DR    RC/Helitron            2792   2932  (6577) 1962069  
  2012    9.5 39.2  0.0  chr21             30581502 30581924 (15352142) C HATN7_DR          DNA/hAT                 (6)    589       1 1962070  
   450   23.8 11.4  9.7  chr21             30583228 30583537 (15350529) + MOSAT_DR          Satellite                 1    388  (1699) 1962071  
   723   11.7  8.3  5.4  chr21             30583538 30583682 (15350384) + DNA9-6_DR         DNA                    4449   4597  (3287) 1962072 *
   969    6.2  9.2  0.0  chr21             30583555 30583684 (15350382) C hAT-N137_DR       DNA/hAT-Ac            (866)   2705    2564 1962073  
   800   14.1  8.1  2.4  chr21             30583685 30583713 (15350353) + EnSpm-N11_DR      DNA/CMC-EnSpm          3314   3481  (1872) 1962074  
   450   23.8 11.4  9.7  chr21             30583714 30584158 (15349908) + MOSAT_DR          Satellite               389    947  (1140) 1962071  
  1024   17.7  4.7  2.0  chr21             30584786 30584808 (15349258) + DIRS-1F-LTR_DR    LTR/Ngaro               191    218   (467) 1962075  
  2177   13.9  4.3  1.3  chr21             30584809 30585179 (15348887) + HE1_DR1           SINE/tRNA-V-RTE           2    383    (19) 1962076  
   783    4.9  0.0  0.0  chr21             30585206 30585307 (15348759) + Kolobok-N8_DRe    DNA/Kolobok-T2            1    102   (793) 1962077  
   456   23.2  4.5  0.0  chr21             30585293 30585308 (15348758) + L1-60_DR          LINE/L1                 274    294  (5383) 1962078 *
  1505    6.3  0.0  0.0  chr21             30585309 30585499 (15348567) C HATN4_DR          DNA/hAT-Charlie         (1)    191       1 1962079  
  5768    7.0  1.3  4.1  chr21             30585500 30586322 (15347744) + Kolobok-N8_DRe    DNA/Kolobok-T2           95    895     (0) 1962080  
   387   23.6  3.7  5.3  chr21             30586473 30586494 (15347572) C IS3EU-4_DR        DNA/IS3EU            (2240)  12789   12700 1962081  
   445   20.2  3.9  0.0  chr21             30586495 30586598 (15347468) C MuDR-2_DR         DNA/MULE-MuDR        (3733)  20200   20093 1962082 *
   634   11.0  2.0  0.0  chr21             30586507 30586606 (15347460) C TDR17B            DNA/Sola-1            (836)    710     609 1962083  
   238    5.7  0.0  2.9  chr21             30586603 30586638 (15347428) + hAT-N137_DR       DNA/hAT-Ac             2302   2336  (1235) 1962084 *
   714   21.1  1.1  2.3  chr21             30586610 30586788 (15347278) C piggyBac-N9_DR    DNA/PiggyBac          (552)    639     463 1962085 *
   899   13.3  5.7  0.6  chr21             30586632 30586790 (15347276) + hAT-N137_DR       DNA/hAT-Ac             2815   2981   (590) 1962086  
   271   16.7  0.0  0.0  chr21             30586822 30586869 (15347197) C Harbinger-N31_DR  DNA/PIF-Harbinger     (637)     48       1 1962087  
   603   14.3  0.0  0.0  chr21             30586870 30586960 (15347106) C DNA-3-5_DR        DNA                    (72)   1002     912 1962088  
   351   11.9  0.0  5.1  chr21             30586942 30586960 (15347106) + CryptonV-1_DR     DNA/Crypton-V         12799  12814  (5059) 1962089 *
   806   10.1  0.0  0.0  chr21             30586961 30587069 (15346997) C Harbinger3_DR     DNA/PIF-Harbinger       (0)   3599    3491 1962090 *
  2083    8.0  2.1  1.0  chr21             30587068 30587374 (15346692) C HARBINGER3NB_DR   DNA/PIF-Harbinger     (980)    288       1 1962091  
   416   13.2  2.9  0.0  chr21             30587376 30587443 (15346623) C DNA-3-5_DR        DNA                   (161)    913     844 1962088  
  1169   16.6  6.6  1.6  chr21             30587449 30587692 (15346374) C DNA-3-5_DR        DNA/PIF-Harbinger     (807)    267      12 1962092  
   627    8.8  0.0  2.2  chr21             30588517 30588609 (15345457) C Kolobok-1N2_DR    DNA/Kolobok-T2          (0)    690     600 1962093  
   323   17.5 18.2  4.9  chr21             30588661 30588786 (15345280) C Copia-13D_DR-LTR  LTR/Gypsy?            (120)    789     610 1962094  
  3145    3.0  0.3  0.0  chr21             30588788 30589155 (15344911) C DNA25TWA2_DR      DNA                   (226)    576     208 1962095  
  1886    9.7  2.9  0.0  chr21             30589156 30589434 (15344632) C DNAX-10B_DR       DNA                   (887)    287       1 1962096  
  1421   20.4  9.7  2.0  chr21             30589435 30589802 (15344264) C EnSpm-3_DR        DNA/CMC-EnSpm        (7120)   1328     933 1962097 *
  1536   19.5 15.6  3.1  chr21             30589779 30590291 (15343775) C Copia-13D_DR-LTR  LTR/Gypsy?            (334)    575       1 1962094  
  2250   10.7  5.9  0.3  chr21             30590309 30590665 (15343401) + LOOPERN4B_DR      DNA/Kolobok-T2          127    503     (0) 1962098  
   253   11.8 10.4  1.2  chr21             30591373 30591449 (15342617) + ASAT_CY           Satellite                 3     86   (176) 1962099  
   214   30.9  0.0  2.1  chr21             30591517 30591536 (15342530) C CryptonV-3_DR     DNA/Crypton-V        (6404)  17049   17032 1962100  
  1131   12.4  0.5  4.9  chr21             30591537 30591748 (15342318) C DNA11TA1_DR       DNA/CMC-EnSpm           (0)    203       1 1962101  
   717    8.8  4.4  0.0  chr21             30592261 30592374 (15341692) C L1-119_DR         LINE/L1                 (5)   5272    5154 1962102 *
  1021   10.9  7.6  0.6  chr21             30592363 30592519 (15341547) + SINE2-3_DR        SINE/tRNA-V-RTE         112    279    (89) 1962103  
   998   14.4 14.8  0.9  chr21             30592372 30592574 (15341492) + DNA9-3_DR         DNA/MULE-MuDR?         9745   9975  (1404) 1962104 *
   248   21.6  3.0  2.0  chr21             30592521 30592619 (15341447) C Merlin-1_DR       DNA/Merlin           (6159)   4368    4269 1962105 *
  1693   15.1  3.1  2.9  chr21             30592545 30592927 (15341139) C L1-119_DR         LINE/L1               (151)   5126    4743 1962106  
  1633   13.9  1.2  0.0  chr21             30593032 30593283 (15340783) C HATN8_DR          DNA/Zisupton            (0)    255       1 1962107  
   282   18.5  2.9  4.5  chr21             30593240 30593307 (15340759) C hAT-N35B_DR       DNA/hAT-Ac            (959)    653     587 1962108 *
   782   15.7  3.2  2.5  chr21             30593263 30593419 (15340647) + EnSpm-6N1_DR      DNA/CMC-EnSpm          3435   3592  (5644) 1962109 *
  1123    4.4  0.0  0.0  chr21             30593299 30593433 (15340633) C SINE2-3_DR        SINE/tRNA-V-RTE         (1)    367     233 1962110  
   952   12.1  3.5  2.3  chr21             30593301 30593469 (15340597) + DNA9-6_DR         DNA                    4464   4634  (3250) 1962111 *
   751   12.6 10.9  0.5  chr21             30593881 30594055 (15340011) C DNA11TA1_DR       DNA/CMC-EnSpm           (0)    203      11 1962112  
   354   19.7  4.0  0.0  chr21             30594211 30594286 (15339780) C Harbinger-N27_DR  DNA/PIF-Harbinger?     (56)    164      86 1962113  
  1673   16.8  8.1  6.6  chr21             30594372 30594818 (15339248) + DNA-N32_DR        DNA                     109    561   (104) 1962114  
   225   25.0  0.0  0.0  chr21             30594827 30594882 (15339184) + DNA-N32_DR        DNA                     605    660     (5) 1962115  
   676   22.6  9.2  6.5  chr21             30594917 30595262 (15338804) + ERV2B-LTR_DR      LTR/ERV1                  1    355   (203) 1962116  
  4428   12.1 11.5  1.2  chr21             30595276 30596056 (15338010) C HarbingerN5_DR    DNA/PIF-Harbinger       (0)    861       1 1962117  
   209   23.5  0.0 14.9  chr21             30595997 30596081 (15337985) C DNA2-13_DR        DNA                  (1272)   4626    4553 1962118 *
   429   18.6  0.0  5.2  chr21             30596061 30596162 (15337904) + ERV2B-LTR_DR      LTR/ERV1                438    534    (24) 1962116  
   383    7.4  1.9  0.0  chr21             30596166 30596219 (15337847) + ERV2_DR-I         LTR/ERV1                  1     55  (3036) 1962116  
  1322    7.5  8.4  0.4  chr21             30597558 30597783 (15336283) C L2-52_DR          LINE/L2                 (3)   1549    1306 1962119  
   201   24.6  0.0  1.8  chr21             30597769 30597783 (15336283) + L1-60_DR          LINE/L1                 277    290  (5387) 1962120 *
  1444    8.8  0.5  0.0  chr21             30597784 30597977 (15336089) + hAT-N66B_DR       DNA/hAT-Charlie           1    195     (0) 1962121  
   200   24.1  4.5  5.8  chr21             30597901 30597988 (15336078) C L1-60_DR          LINE/L1              (5310)    367     281 1962122 *
  1283   13.6  3.6  1.8  chr21             30597976 30598199 (15335867) C L2-52_DR          LINE/L2               (237)   1315    1088 1962123  
   214   28.3  0.0  0.0  chr21             30598259 30598318 (15335748) C hAT-N181_DR       DNA/hAT-Tip100        (724)    840     781 1962124  
  1834   16.6 10.5  0.2  chr21             30598888 30599297 (15334769) + hAT-N199_DR       DNA/hAT?                  1    452     (1) 1962125  
  1079   10.7  1.9  0.0  chr21             30599499 30599657 (15334409) + EnSpm-N7_DR       DNA/CMC-EnSpm             1    162  (2077) 1962126  
   742   27.0  5.3  0.0  chr21             30599561 30599786 (15334280) + hAT-N22B_DR       DNA/hAT-Ac              496    733   (646) 1962127 *
  1953   15.4 22.9  4.7  chr21             30600573 30601294 (15332772) C hAT-N132_DR       DNA/hAT-Tip100         (34)   1259     413 1962128  
  1942    7.9  6.2  0.7  chr21             30601289 30601578 (15332488) + DIRS-8B_DR        LTR/Ngaro              6673   6978   (335) 1962129 *
   603    9.2  0.0  0.0  chr21             30601579 30601665 (15332401) + hAT-N39_DR        DNA/hAT-Tip100            1     87  (1507) 1962130  
  3542    6.0 19.7  0.7  chr21             30601670 30602252 (15331814) + hAT-N39_DR        DNA/hAT-Tip100          351   1043   (551) 1962131  
  1733    5.2  2.3  2.0  chr21             30602249 30602533 (15331533) + hAT-N39_DR        DNA/hAT-Tip100         1353   1594     (0) 1962132 *
   201   23.2  1.4  4.3  chr21             30602537 30602608 (15331458) + CryptonV-N5_DR    DNA/Crypton-V          3647   3716 (20821) 1962133 *
  1450   16.1  1.0  3.1  chr21             30602546 30602840 (15331226) + DIRS-8B_DR        LTR/Ngaro              7022   7310     (3) 1962134  
  1973   18.9  3.4  0.8  chr21             30602843 30603226 (15330840) C hAT-N132_DR       DNA/hAT-Tip100        (896)    397       4 1962128  
  1626   11.6  2.0  6.8  chr21             30603235 30603540 (15330526) C DNA-8-28_DR       DNA/hAT-Tip100?       (196)    386      95 1962135  
  5406    7.5 13.3  1.9  chr21             30604076 30604970 (15329096) C DNA-N27_DR        DNA                     (0)    995       1 1962136  
   257   18.4  0.0  0.0  chr21             30605157 30605205 (15328861) + Harbinger-N19_DR  DNA/PIF-Harbinger       445    493   (130) 1962137  
   594   20.8  5.7  2.5  chr21             30605225 30605382 (15328684) + DNA-N25_DR        DNA                    1590   1752  (1293) 1962138 *
   857   15.4 16.2  0.8  chr21             30605378 30605587 (15328479) + DNA9-2_DR         DNA                     309    550  (3384) 1962139  
   223   18.8  4.2  2.8  chr21             30605544 30605614 (15328452) + HATN7_DR          DNA/hAT                 184    255   (340) 1962140 *
   522    5.8  0.0  0.0  chr21             30605620 30605688 (15328378) C TDR2              DNA/TcMar-Tc1           (0)    937     869 1962141 *
  2767    7.4  1.1  0.0  chr21             30605686 30606049 (15328017) C TDR2              DNA/TcMar-Tc1         (245)    692     325 1962141  
   520   10.0  8.8  0.0  chr21             30606090 30606169 (15327897) C TDR2              DNA/TcMar-Tc1         (850)     87       1 1962141  
   259   14.8  5.6  0.0  chr21             30606208 30606261 (15327805) + DNA-N25_DR        DNA                    1946   2002  (1043) 1962142  
   590   12.4  6.2  0.0  chr21             30606377 30606489 (15327577) C DNA11TA1_DR       DNA/CMC-EnSpm           (0)    203      84 1962143  
   481   17.7 11.3  0.6  chr21             30606490 30606516 (15327550) + Polinton-2N1_DR   DNA/Maverick           3832   3986  (7106) 1962144  
   794   19.2 12.9  0.6  chr21             30607298 30607524 (15326542) C Kolobok-N10B_DR   DNA/Kolobok             (0)    271      60 1962145  
   239   25.3  6.6  1.2  chr21             30607523 30607598 (15326468) C hAT-N127_DR       DNA/hAT-Charlie      (1562)   8754    8675 1962146 *
   659   20.6 12.8  1.2  chr21             30607647 30607872 (15326194) + Copia-11F_DR-LTR  LTR/Gypsy?                5    256   (212) 1962147 *
   795   22.0  3.3 20.2  chr21             30607860 30608257 (15325809) + Copia-11F_DR-LTR  LTR/Gypsy?              104    445     (0) 1962147  
  3182   15.3 16.6  0.4  chr21             30608299 30608962 (15325104) + TDR13             DNA                       2    772     (0) 1962148  
   227   16.1  6.3  1.5  chr21             30608963 30609006 (15325060) C Kolobok-N10_DR    DNA/Kolobok           (596)     47       1 1962149 *
   257   15.5  3.3  3.3  chr21             30608956 30609015 (15325051) C hAT-N79_DR        DNA/hAT-Ac            (354)   1735    1676 1962150  
   258   25.0  1.1  3.4  chr21             30609305 30609395 (15324671) + Mariner-N31_DR    DNA/TcMar-Tc1           443    531     (9) 1962151  
   360   13.9  0.0  1.3  chr21             30609740 30609819 (15324247) C L1-53_DR          LINE/L1                (18)   6428    6350 1962152  
   356    6.9  5.2  0.0  chr21             30609833 30609890 (15324176) C hAT-N49_DR        DNA/hAT-Ac              (0)   1111    1051 1962153  
  4651    2.5  0.0  0.7  chr21             30609897 30610450 (15323616) C Crack-2_DR        LINE/L2                 (2)   3439    2890 1962154  
  1066    6.5  8.9  0.0  chr21             30610450 30610618 (15323448) C hAT-N49_DR        DNA/hAT-Ac             (62)   1049     866 1962153 *
  2625    8.8  0.3  1.4  chr21             30610602 30610972 (15323094) + hAT-N137_DR       DNA/hAT-Ac             2328   2694   (877) 1962155  
  1588   16.3 10.8  6.3  chr21             30610706 30611130 (15322936) C DNAX-23_DR        DNA                  (2082)   9719    9277 1962156 *
   814   17.7  0.6  6.4  chr21             30610971 30611151 (15322915) + Merlin-1_DR       DNA/Merlin             4540   4710  (5817) 1962157 *
   653   13.3  0.0  0.0  chr21             30611131 30611235 (15322831) C hAT-N49_DR        DNA/hAT-Ac           (1005)    106       2 1962158 *
   431   20.5  0.0 12.9  chr21             30611260 30611399 (15322667) C L1-53_DR          LINE/L1                (95)   6351    6228 1962152  
  1180   18.8  4.2  3.8  chr21             30612277 30612563 (15321503) + L1-121_DR         LINE/L1                1125   1412     (8) 1962159  
   215   17.9  3.5  1.7  chr21             30612726 30612747 (15321319) C Merlin-2_DR       DNA/Merlin           (8992)   4929    4872 1962160  
  3983   11.3 19.2  1.4  chr21             30612753 30613508 (15320558) + TC1DR3B           DNA/TcMar-Tc1             1    889     (0) 1962161  
   763   15.8  1.8  3.6  chr21             30613904 30614074 (15319992) + hAT-N127_DR       DNA/hAT-Charlie        6972   7139  (3177) 1962162 *
   863   12.3  0.8  0.0  chr21             30613937 30614066 (15320000) + SINE2-5_DR        SINE/tRNA-V-RTE         152    282     (0) 1962163  
   802   18.4  1.7  4.0  chr21             30614067 30614117 (15319949) C DNA7-N2_DR        DNA/hAT-hAT6          (459)   1555    1379 1962164  
   385   11.5  0.0  0.0  chr21             30614069 30614129 (15319937) + DNA11TA1_DR       DNA/CMC-EnSpm           143    203     (0) 1962165 *
   230   12.6  0.0  8.3  chr21             30614684 30614705 (15319361) C ENSPM-6_DR        DNA/CMC-EnSpm       (14681)  17935   17918 1962166  
  1321   13.0  5.6  2.3  chr21             30614706 30614957 (15319109) + Mariner-N7_DR     DNA/TcMar                 1    260     (1) 1962167  
   251   11.4  0.0  0.0  chr21             30614982 30615016 (15319050) + ASAT_CY           Satellite               101    135   (127) 1962168  
   218   19.7  0.0  3.6  chr21             30615017 30615074 (15318992) + Merlin-N1_DR      DNA/Merlin                1     56   (313) 1962169  
   202    9.7  3.5  0.0  chr21             30615332 30615389 (15318677) + Gypsy42-LTR_DR    LTR/Gypsy                59    108   (780) 1962170  
  1558   13.6  1.2  1.2  chr21             30615606 30615850 (15318216) + SINE3-1a          SINE/5S-Deu-L2          245    489    (81) 1962171  
  1250   18.2  4.8 25.2  chr21             30615851 30616409 (15317657) + Copia-11B_DR-LTR  LTR/Gypsy?                1    468     (0) 1962172  
   438   15.7  0.0  4.8  chr21             30616410 30616492 (15317574) + SINE3-1a          SINE/5S-Deu-L2          485    563     (7) 1962171  
   293    9.9  0.0  5.5  chr21             30617111 30617206 (15316860) + DNA-N43_DR        DNA/TcMar-Fot1          631    721   (333) 1962173  
   211   16.0  0.0  1.9  chr21             30617113 30617220 (15316846) + LOOPER-N5B_DR     DNA/Kolobok-T2         1056   1161   (379) 1962174 *
   539    4.5  0.3  2.5  chr21             30617135 30617371 (15316695) + (CA)n             Simple_repeat             1    231     (0) 1962175  
   268   25.0  0.0  1.5  chr21             30617902 30617970 (15316096) + hAT-N135_DR       DNA/hAT-Charlie           3     70   (472) 1962176 *
   546    5.5  4.1  0.0  chr21             30617947 30618019 (15316047) + hAT-N135_DR       DNA/hAT-Charlie         467    542     (0) 1962177  
   210   19.6  1.8  1.8  chr21             30617983 30618025 (15316041) C CryptonV-N5_DR    DNA/Crypton-V       (21487)   3050    3008 1962178 *
  2894   11.6  4.5  1.4  chr21             30618026 30618513 (15315553) + LOOPERN4B_DR      DNA/Kolobok-T2            1    503     (0) 1962179  
   251   13.1  0.0 12.9  chr21             30618514 30618611 (15315455) + hAT-N177B_DR      DNA/hAT-Tip100          383    468   (496) 1962180 *
   459    7.6  0.8  0.0  chr21             30618530 30618647 (15315419) C Helitron-4_DR     RC/Helitron         (19914)  11954   11836 1962181  
   244   23.5  8.2  1.4  chr21             30618546 30618679 (15315387) C L1-67_DR          LINE/L1               (185)   5183    5041 1962182 *
   567   10.5  1.3 10.3  chr21             30618561 30618647 (15315419) + Helitron-N3B_DR   RC/Helitron            2390   2463  (4141) 1962183  
  3469    2.1  2.1  1.1  chr21             30618648 30619082 (15314984) C hAT-N73_DR        DNA/hAT-Tip100          (0)    439       1 1962184  
   344   21.6  0.9  7.4  chr21             30619083 30619147 (15314919) C hAT-2_DR          DNA/hAT-Charlie       (105)   2431    2374 1962185 *
   397   10.1  0.0  1.3  chr21             30619069 30619148 (15314918) + DNA7-N1_DR        DNA/Zisupton           9206   9284  (1133) 1962186  
   371    7.8  0.0  1.3  chr21             30619081 30619158 (15314908) C DNA-2-32_DR       DNA/CMC-EnSpm?       (3226)   5556    5480 1962187 *
   347   11.2  1.5  1.7  chr21             30619159 30619187 (15314879) C EnSpm-N13_DR      DNA/CMC-EnSpm        (3110)  19039   18954 1962188  
  3144   18.0  9.1  3.2  chr21             30619273 30619979 (15314087) C DNA-1-5_DR        DNA                     (0)    748       2 1962189  
   241   22.7  8.7  2.7  chr21             30620110 30620213 (15313853) C Harbinger-N15_DR  DNA/PIF-Harbinger    (2187)    116       7 1962190 *
   403   25.0  3.9  6.0  chr21             30620203 30620355 (15313711) C Zator-N1_DR       DNA/Zator?            (335)    220      71 1962191  
  2548   10.3  2.0  1.0  chr21             30620394 30620795 (15313271) + TDR17B            DNA/Sola-1                1    406  (1140) 1962192 *
  3247   12.3 11.3  1.0  chr21             30620786 30621483 (15312583) + TDR17B            DNA/Sola-1              778   1546     (0) 1962193  
   318   22.1  7.8  2.5  chr21             30621760 30621875 (15312191) C ANGEL             DNA/hAT                 (0)    309     188 1962194  
  1338   13.6 13.1  0.9  chr21             30622602 30622891 (15311175) C Kolobok-N5_DR     DNA/Kolobok-T2?         (0)    485     161 1962195  
   319   20.6  0.0  1.5  chr21             30622924 30622991 (15311075) + TDR13D            DNA                       1     67   (695) 1962196  
   346   10.0  0.0  0.0  chr21             30622992 30623041 (15311025) + Kolobok-4N1_DR    DNA/Kolobok-T2            1     50  (1619) 1962197  
   203   18.2  4.5  0.0  chr21             30623023 30623066 (15311000) C hAT5-N2_DR        DNA/hAT-hAT5          (988)   1597    1552 1962198 *
  3779    8.0  1.3  0.9  chr21             30623037 30623593 (15310473) C Merlin-1_DR       DNA/Merlin           (8348)   2179    1621 1962199 *
  4469   13.9  5.2  9.8  chr21             30623585 30624607 (15309459) + Kolobok-4N1_DR    DNA/Kolobok-T2           47   1154   (515) 1962200  
  1094    7.1  3.2  1.2  chr21             30624612 30624768 (15309298) + Kolobok-4N1_DR    DNA/Kolobok-T2         1434   1593    (76) 1962201  
   483   19.8  0.0  0.0  chr21             30624840 30624930 (15309136) C ANGEL             DNA/hAT               (218)     91       1 1962194  
   280   22.5  1.0  8.4  chr21             30624931 30624941 (15309125) + EnSpm-N39C_DR     DNA/CMC-EnSpm?         1878   1972  (1621) 1962202  
  1226   18.4 13.8  2.1  chr21             30625229 30625606 (15308460) C DNAX-16_DR        DNA                     (0)    423       3 1962203  
  7355    9.3  5.5  0.0  chr21             30625931 30626995 (15307071) + DNA-8-3_DR        DNA/P                    41   1163     (0) 1962204  
   223   21.8  0.0  5.8  chr21             30627011 30627032 (15307034) + IS3EU-4_DR        DNA/IS3EU              4277   4343 (10684) 1962205  
   278    5.3  0.0  0.0  chr21             30627041 30627078 (15306988) + ANGEL             DNA/Kolobok               4     41   (268) 1962206  
  5269    8.1  0.7  1.1  chr21             30627084 30627799 (15306267) C hAT-N42C_DR       DNA/hAT-Ac              (4)    713       1 1962207  
   711   17.6 25.9  0.0  chr21             30627800 30628014 (15306052) + ANGEL             DNA/Kolobok              35    305     (4) 1962208  
   500   21.3  9.1  2.0  chr21             30627856 30628042 (15306024) C EnSpm-N13_DR      DNA/CMC-EnSpm        (8471)  13678   13479 1962209 *
   207   22.4  4.4  1.4  chr21             30628727 30628794 (15305272) + EnSpm-N14B_DR     DNA/CMC-EnSpm           178    247   (209) 1962210 *
   486   12.2  1.4  6.0  chr21             30628746 30628885 (15305181) + CryptonV-3_DR     DNA/Crypton-V           357    490 (22963) 1962211  
   243   15.5  7.9  2.7  chr21             30628775 30628913 (15305153) C hAT-N155_DR       DNA/hAT-Tip100        (260)    328     183 1962212 *
   805   10.7  8.4  0.5  chr21             30628792 30628970 (15305096) + DNA-8-29_DR       DNA/hAT-Tip100          828   1020     (0) 1962213  
  2032   12.4  8.4 29.5  chr21             30628980 30629765 (15304301) C DNA8-13_DR        DNA/hAT-Tip100?         (0)    658       1 1962214  
  2427    7.3 11.8  3.2  chr21             30629776 30630183 (15303883) C DNA15TA1_DR       DNA/CMC-EnSpm           (0)    442       1 1962215  
  3173    6.5  8.4  0.4  chr21             30630365 30630828 (15303238) + hAT-N32_DR        DNA/hAT-Charlie           1    501     (0) 1962216  
   601    8.2 23.6  0.0  chr21             30630920 30631029 (15303037) + EnSpm-N3C_DR      DNA/CMC-EnSpm           148    283     (0) 1962217  
   447   13.8  0.9  9.7  chr21             30631203 30631314 (15302752) + ASAT_CY           Satellite               113    215    (47) 1962218  
   327    2.3  1.1  1.1  chr21             30632323 30632421 (15301645) + (TTATA)n          Simple_repeat             1     99     (0) 1962219  
   303    7.7  1.1  0.0  chr21             30632347 30632437 (15301629) C Polinton-1N1_DR   DNA/Maverick          (648)  14821   14730 1962220 *
  1921   18.3  2.8  3.5  chr21             30632485 30632552 (15301514) + EnSpm-N17_DR      DNA/TcMar              2967   3343  (1850) 1962221  
  2150   13.4  2.8  1.1  chr21             30632553 30632907 (15301159) + SINE2-4_DR        SINE/tRNA-V-RTE           9    369     (2) 1962222  
  2084   10.3  4.1  2.2  chr21             30633236 30633553 (15300513) + SINE2-4_DR        SINE/tRNA-V-RTE          48    371     (0) 1962223 *
  2148   17.7  6.3  4.2  chr21             30633422 30634116 (15299950) + hAT-N32D_DR       DNA/hAT-Charlie          77    655     (0) 1962224  
   261   22.6  0.0  0.0  chr21             30634995 30635047 (15299019) C REP-1_DR          Unknown                 (0)     58       6 1962225  
  5009   12.5 11.5  2.4  chr21             30635070 30636034 (15298032) C REX1-5_DR         LINE/Rex-Babar          (0)   2659    1609 1962226  
   611   20.4 14.6  9.3  chr21             30636119 30636426 (15297640) C DNA-N36_DR        DNA                   (160)    463     141 1962227  
   644   20.4 10.6  7.4  chr21             30636903 30637669 (15296397) + SAT-27_DR         Satellite               293   1099   (620) 1962228  
  6600    2.2  1.8  0.1  chr21             30637683 30638455 (15295611) + DNA2-2_DR         DNA                       1    786     (0) 1962229  
   380   20.1  4.8 12.8  chr21             30638458 30639220 (15294846) + SAT-27_DR         Satellite                 1    701   (887) 1962230  
  2656    8.2  2.1  3.3  chr21             30639223 30639649 (15294417) C Gypsy-228_DR-LTR  LTR/Gypsy              (10)    686     265 1962231  
   712   21.1 13.7  2.1  chr21             30639720 30639975 (15294091) + Copia-10B_DR-LTR  LTR/Gypsy?              153    437     (8) 1962232  
  3302    4.6  0.0  5.3  chr21             30640170 30640629 (15293437) C Copia-23_DR-LTR   LTR/Gypsy?              (0)    437       1 1962233  
  1173   14.8  1.1  1.1  chr21             30640698 30640888 (15293178) C DNA-1-7_DR        DNA/PIF-Harbinger      (27)   1411    1221 1962234  
   447   18.3  5.5  0.9  chr21             30640892 30641001 (15293065) C Gypsy-242_DR-LTR  LTR/Gypsy             (268)    183      69 1962235 *
   532    1.6  0.0  0.0  chr21             30641000 30641060 (15293006) + hAT-N38_DR        DNA/hAT-hAT6            969   1029     (0) 1962236  
   676   27.9  1.4  1.0  chr21             30641061 30641280 (15292786) + Gypsy-168B_DR-LTR LTR/Gypsy               247    507     (0) 1962237  
   245   18.7  7.8  6.7  chr21             30641281 30641378 (15292688) C Zisupton-3_DR     DNA/Zisupton         (1810)   6145    6047 1962238  
   211   21.6  9.2  9.2  chr21             30641280 30641304 (15292762) + Merlin-2_DR       DNA/Merlin             3650   3714 (10207) 1962239 *
   348   12.9  0.0 10.8  chr21             30641305 30641417 (15292649) + CryptonV-N2_DR    DNA/Crypton-V         12080  12181  (4457) 1962240  
   281   13.3  0.8  4.4  chr21             30641339 30641456 (15292610) + DNA-1-7_DR        DNA/PIF-Harbinger       605    718   (720) 1962241 *
   211   21.6  9.2  9.2  chr21             30641457 30641505 (15292561) + Merlin-2_DR       DNA/Merlin             3715   3875 (10046) 1962239  
  1972   15.1 20.1  0.2  chr21             30641506 30641922 (15292144) C Gypsy-227_DR-LTR  LTR/Gypsy               (0)    525      26 1962242  
  4940    8.7  7.9 13.7  chr21             30641923 30642935 (15291131) + hAT-N31_DR        DNA/hAT-Ac                1    961   (501) 1962243  
  1435    6.8 16.4  0.0  chr21             30642936 30643154 (15290912) + HATN8_DR          DNA/Zisupton              1    255     (0) 1962244  
  1990   13.4  9.4 10.4  chr21             30643155 30643620 (15290446) + hAT-N31_DR        DNA/hAT-Ac              955   1416    (46) 1962245  
   581   11.8  5.4  0.0  chr21             30643539 30643631 (15290435) C DNA-8-22_DR       DNA/hAT-Ac           (1300)    134      37 1962246 *
   223    6.1  0.0  0.0  chr21             30643640 30643672 (15290394) C Gypsy-227_DR-LTR  LTR/Gypsy             (492)     33       1 1962242  
  2695   15.4  9.8  1.9  chr21             30643673 30644222 (15289844) C DNA-1-7_DR        DNA/PIF-Harbinger     (844)    594       2 1962247  
  4237    9.4 20.3  3.8  chr21             30645050 30645882 (15288184) C Harbinger-4N1B_DR DNA/PIF-Harbinger       (0)   1163     199 1962248  
   224   19.9  1.0  6.5  chr21             30645879 30645975 (15288091) + DNA-N15_DR        DNA                     193    284   (121) 1962249 *
   263   23.1  8.4  1.6  chr21             30645976 30646094 (15287972) + DNA-N15_DR        DNA                     241    367    (38) 1962250  
   511   20.7  3.5  0.0  chr21             30646246 30646390 (15287676) C DNA2-16_DR        DNA                  (9739)   8312    8163 1962251 *
   831   13.7  0.0  6.1  chr21             30646286 30646441 (15287625) C HATN17_DR         DNA/hAT-Tip100       (1056)    491     345 1962252 *
  2047   11.8  9.0  1.4  chr21             30646309 30646651 (15287415) C SINE2-4_DR        SINE/tRNA-V-RTE         (2)    369       1 1962253  
   339   20.8  0.0  1.4  chr21             30646588 30646660 (15287406) + DNA8-10_DR        DNA/hAT-Ac             2750   2821  (1197) 1962254 *
   706   13.9 16.4  2.1  chr21             30646715 30646927 (15287139) + DNA-N15_DR        DNA                       2    244   (161) 1962255  
   362   25.1 13.1  1.8  chr21             30646762 30646960 (15287106) + hAT-N53B_DR       DNA/hAT-Ac             1443   1663  (2514) 1962256 *
   241   17.4  0.0  0.0  chr21             30646922 30646967 (15287099) C DNA-N15_DR        DNA                   (159)    246     201 1962257 *
  2338    7.6  8.5  1.8  chr21             30647020 30647382 (15286684) + DNA-2-28_DR       DNA/TcMar?                1    387     (0) 1962258  
   211    7.1  0.0  0.0  chr21             30647358 30647385 (15286681) + piggyBac-N11_DR   DNA/PiggyBac?          1110   1137   (544) 1962259 *
   291   19.1  0.0 17.7  chr21             30647393 30647538 (15286528) + DNA-N15_DR        DNA                     272    395    (10) 1962260  
   494   14.3  0.6  1.9  chr21             30648270 30648357 (15285709) C SAT-10_DR         Satellite             (583)     86       1 1962261  
   264   18.5 10.1  0.8  chr21             30648430 30648538 (15285528) C piggyBac-N16B_DR  DNA/PiggyBac?         (101)    848     730 1962262  
   480   19.7 11.3  3.7  chr21             30648601 30648613 (15285453) + EnSpm-N47B_DR     DNA/CMC-EnSpm?         1295   1355    (77) 1962263  
   644   14.7 21.8  6.7  chr21             30648614 30648810 (15285256) C ANGEL             DNA/Kolobok            (31)    278      54 1962264  
   480   19.7 11.3  3.7  chr21             30648811 30648823 (15285243) + EnSpm-N47B_DR     DNA/CMC-EnSpm?         1356   1429     (3) 1962263  
  1513   10.1 19.7  1.0  chr21             30648836 30649163 (15284903) C TDR7              DNA                     (0)    541     153 1962265  
  1043   21.4  5.5  5.1  chr21             30649164 30649555 (15284511) C Copia-11G_DR-LTR  LTR/Gypsy?              (0)    478      99 1962266 *
  1646    6.5  0.0  0.5  chr21             30649478 30649693 (15284373) + SINE2-4_DR        SINE/tRNA-V-RTE         154    368     (3) 1962267  
   288   19.7  0.0  3.0  chr21             30649674 30649741 (15284325) C Helitron-N4_DR    RC/Helitron           (609)    554     489 1962268 *
   562   13.4  0.0  3.1  chr21             30649686 30649785 (15284281) + DNA8-10_DR        DNA/hAT-Ac             2110   2206  (1812) 1962269  
   909   13.3  9.5  0.0  chr21             30649829 30649986 (15284080) C EnSpm-N27_DR      DNA/CMC-EnSpm           (0)    173       1 1962270  
   739   19.4  1.2  3.1  chr21             30650232 30650396 (15283670) + DNA-8-9_DR        DNA/hAT-Ac             3243   3404   (315) 1962271 *
  2501    8.5  2.2  0.5  chr21             30650260 30650626 (15283440) + HE1_DR1           SINE/tRNA-V-RTE           8    380    (22) 1962272  
  1037   18.9  2.2 29.5  chr21             30650627 30650709 (15283357) + DNA8-25_DR        DNA                    1900   2254  (1713) 1962273  
  2645   10.5 13.7  1.1  chr21             30651506 30651987 (15282079) + hAT-N135_DR       DNA/hAT-Charlie           1    542     (0) 1962274  
  2207    5.6  3.0  0.0  chr21             30652253 30652555 (15281511) + TDR16             DNA/Merlin                2    313     (0) 1962275  
   482   25.1  4.0  8.3  chr21             30652743 30652768 (15281298) + IS3EU-1_DR        DNA/IS3EU              3895   4113  (4591) 1962276  
   825   17.4 14.6  3.7  chr21             30652769 30653036 (15281030) C ANGEL             DNA/Kolobok            (13)    296       1 1962277  
   231   15.9  2.3  0.0  chr21             30653006 30653049 (15281017) C IS3EU-4_DR        DNA/IS3EU           (10697)   4332    4288 1962278 *
   266   17.9  0.0  7.1  chr21             30653506 30653565 (15280501) + hAT-N164_DR       DNA/hAT-Tip100          807    862  (1178) 1962279 *
   406   14.8 12.0  7.4  chr21             30653519 30653531 (15280535) + hAT-N21B_DR       DNA/hAT-Ac              696    817   (484) 1962280  
   491   16.4  0.0  6.1  chr21             30653532 30653635 (15280431) + Helitron-N3_DR    RC/Helitron            1536   1633  (1383) 1962281  
   214   15.4  7.7  0.0  chr21             30653616 30653635 (15280431) C MuDR-1_DR         DNA/MULE-NOF?        (1008)   6405    6382 1962282 *
 26708    2.4  3.7  0.7  chr21             30653636 30656871 (15277195) + DNA9TA1_DR        DNA/CMC-EnSpm             1   3333     (0) 1962283  
  2290   10.6  3.2  3.0  chr21             30656872 30657309 (15276757) + Mariner-N38_DR    DNA/TcMar-Tc1           109    547     (0) 1962284  
   262   18.4  9.5  3.0  chr21             30657226 30657237 (15276829) + CryptonV-N4_DR    DNA/Crypton-V          5008   5107  (8385) 1962285 *
   284   14.4  1.2 15.3  chr21             30657238 30657319 (15276747) + hAT-N164_DR       DNA/hAT-Tip100         1293   1364   (676) 1962286  
   416   20.7  3.5 21.6  chr21             30657329 30657340 (15276726) C Zisupton-7_DR     DNA/Zisupton         (7193)   9889    9807 1962287  
   887   14.8  3.9  6.6  chr21             30657341 30657543 (15276523) + DNA11TA1B_DR      DNA/CMC-EnSpm             6    203     (0) 1962288  
   416   20.7  3.5 21.6  chr21             30657544 30657556 (15276510) C Zisupton-7_DR     DNA/Zisupton         (7193)   9806    9696 1962287  
   269   23.9  5.0  6.7  chr21             30660740 30660760 (15273306) + Merlin-1_DR       DNA/Merlin             1611   1629  (8898) 1962289  
   344   16.6  7.8  5.8  chr21             30660761 30660862 (15273204) + Mariner-6_DR      DNA/TcMar-Tc1             1    104  (1525) 1962290  
   268   19.1  8.5  6.7  chr21             30660863 30660878 (15273188) C hAT-N21_DR        DNA/hAT-Charlie       (608)   1238    1119 1962291  
   724    5.3  3.2  0.0  chr21             30661476 30661569 (15272497) + Mariner-N31_DR    DNA/TcMar-Tc1           443    539     (1) 1962292  
   537   17.2  3.4  1.7  chr21             30661570 30661593 (15272473) + EnSpm-N47_DR      DNA/CMC-EnSpm?         2433   2552   (465) 1962293  
   242   17.5  0.0  0.0  chr21             30663391 30663430 (15270636) + Kolobok-3_DR      DNA/Kolobok-T2          796    835  (5131) 1962294 *
  1270   18.6  1.6  6.3  chr21             30663398 30663712 (15270354) C CryptonV-N3_DR    DNA/Crypton-V       (19458)   1205     905 1962295  
  1195   15.8 22.8  5.2  chr21             30663691 30664071 (15269995) + HATN10_DR         DNA/hAT-Ac               10    454     (1) 1962296 *
  2777   12.5 10.7  3.6  chr21             30664130 30664701 (15269365) C DNA4-1B_DR        DNA/Sola-2              (3)    611       1 1962297  
   452   17.0  7.8  3.8  chr21             30665259 30665409 (15268657) + hAT-N175_DR       DNA/hAT-hAT5             16    172   (538) 1962298  
  1304   14.0  5.2  0.4  chr21             30665410 30665639 (15268427) + TDR12             DNA                       2    242     (0) 1962299  
   317   24.4  0.0  7.1  chr21             30665640 30665739 (15268327) + hAT-N175_DR       DNA/hAT-hAT5            176    268   (442) 1962300  
   353   22.9  1.6  3.3  chr21             30665988 30666109 (15267957) C Penelope-5_DR     LINE/Penelope           (2)   2874    2755 1962301  
   600   13.2  9.4  0.0  chr21             30666550 30666655 (15267411) + hAT-N175_DR       DNA/hAT-hAT5            595    710     (0) 1962302  
   231   31.4  8.7  1.8  chr21             30666793 30667055 (15267011) + L2-32_DRe         LINE/L2                1690   1882   (678) 1962303  
   270   19.4 20.0  2.9  chr21             30667109 30667198 (15266868) C ANGEL             DNA/Kolobok            (91)    218     114 1962304  
   313   11.3  0.0  0.0  chr21             30667302 30667354 (15266712) C DNA-6-N4_DR       DNA/IS3EU            (2442)   1435    1383 1962305 *
  2452    8.1  3.0  2.2  chr21             30667315 30667680 (15266386) C SINE2-4_DR        SINE/tRNA-V-RTE         (0)    371       3 1962306  
   389   16.0  1.3  2.6  chr21             30667613 30667689 (15266377) + DNA8-10_DR        DNA/hAT-Ac             2745   2820  (1198) 1962307 *
   860   17.6 23.2  8.8  chr21             30667829 30668251 (15265815) C Harbinger-N31B_DR DNA/PIF-Harbinger      (95)    586     108 1962308  
  6692   10.5  3.9  3.3  chr21             30668256 30669368 (15264698) C HATN13_DR         DNA/hAT-Ac              (0)   1119       1 1962309  
   407   17.1  5.7  1.0  chr21             30669379 30669487 (15264579) C Harbinger-N31B_DR DNA/PIF-Harbinger     (552)    110       1 1962308  
   317   27.0  4.3 11.7  chr21             30669594 30669849 (15264217) + Merlin-1_DR       DNA/Merlin             4305   4543  (5984) 1962310 *
   353   31.3  4.8 10.5  chr21             30669633 30669847 (15264219) C HE1_DR1           SINE/tRNA-V-RTE        (30)    372      72 1962311  
   406   18.3  0.0  0.0  chr21             30669957 30670027 (15264039) C DIRS-1E-LTR_DR    LTR/Ngaro             (416)    274     204 1962312 *
   494   24.2  0.8  0.0  chr21             30669960 30669975 (15264091) + DIRS-1-LTR_DR     LTR/Ngaro               245    373   (249) 1962313  
   353   31.3  4.8 10.5  chr21             30669976 30670024 (15264042) C HE1_DR1           SINE/tRNA-V-RTE        (30)     71       1 1962311  
   293   10.3 26.2  3.1  chr21             30670025 30670104 (15263962) C HATN6_DR          DNA/hAT-Ac            (480)    531     434 1962314 *
   393   23.3  0.0  1.2  chr21             30670028 30670043 (15264023) C DNA8-17_DR        DNA/hAT-Tip100        (437)   1376    1291 1962315  
   269   19.1  0.0  0.0  chr21             30670146 30670208 (15263858) + hAT-N111_DR       DNA/hAT-Ac             1040   1102     (0) 1962316  
  1055   12.8  5.0 12.4  chr21             30671005 30671281 (15262785) C hAT-N125_DR       DNA/hAT-Ac              (0)   1196     938 1962317  
  1852   14.4  7.0  5.3  chr21             30671295 30671809 (15262257) + hAT-N42B_DR       DNA/hAT-Ac              169    717     (0) 1962318  
   316   20.0  0.0  3.1  chr21             30671948 30672014 (15262052) C Helitron-2_DR     RC/Helitron         (20623)   6789    6725 1962319 *
   370   12.3  0.0  3.1  chr21             30671971 30672037 (15262029) C hAT-N125_DR       DNA/hAT-Ac           (1131)     65       1 1962320  
   200   18.6  4.0  3.0  chr21             30672096 30672195 (15261871) + DNA-6-N2_DR       DNA                    4168   4268   (788) 1962321 *
   632   16.0  0.8 15.5  chr21             30672133 30672495 (15261571) + (TAA)n            Simple_repeat             1    309     (0) 1962322  
   466   24.0  4.8  0.8  chr21             30672798 30672923 (15261143) + TZF28B            DNA/TcMar-Tc1           478    608  (1006) 1962323  
   229   17.2  1.5  3.1  chr21             30673395 30673460 (15260606) + Mariner-N36_DR    DNA/TcMar-Fot1          458    522   (480) 1962324 *
   513   22.1 10.6  1.9  chr21             30673418 30673606 (15260460) C DNA8-25_DR        DNA                  (1726)   2241    2037 1962325 *
   532   17.9  6.2  0.8  chr21             30673494 30673606 (15260460) C HE1_DR1           SINE/tRNA-V-RTE        (37)    365     247 1962326  
   466   20.1  2.8 23.2  chr21             30673607 30673674 (15260392) + DNA7-N2_DR        DNA/hAT-hAT6           1440   1590   (424) 1962327 *
  5859   11.0  2.9  4.6  chr21             30673671 30674636 (15259430) C LOOPERN5_DR       DNA/Kolobok-T2        (287)    950       1 1962328  
   425   17.9  0.0  0.0  chr21             30674639 30674722 (15259344) + TDR24             DNA                     359    442     (2) 1962329  
   323   22.4  0.0  0.0  chr21             30674660 30674735 (15259331) C EnSpm-N46_DR      DNA/CMC-EnSpm?       (1258)   2482    2407 1962330 *
   346   19.1  4.5  4.5  chr21             30675792 30675901 (15258165) C Merlin-N3_DR      DNA/Merlin              (1)    254     145 1962331  
  3556    9.8  5.7  0.0  chr21             30675954 30676493 (15257573) + LTR-8_DR          LTR                       3    573    (39) 1962332  
   477   20.6  0.0  4.3  chr21             30676550 30676671 (15257395) C Merlin-N3_DR      DNA/Merlin            (138)    117       1 1962331  
   462   21.6  1.2  7.3  chr21             30676672 30676699 (15257367) C hAT-N133_DR       DNA/hAT-Ac            (384)    204      89 1962333  
   348   10.0  0.0  0.0  chr21             30677274 30677323 (15256743) C hAT-N91_DR        DNA/hAT-Ac              (2)    353     304 1962334  
   839   18.1  1.0  4.9  chr21             30677330 30677521 (15256545) C Looper-N7_DR      DNA/Kolobok-T2          (6)   1009     825 1962335 *
  1768   14.0 12.8  0.9  chr21             30677509 30677548 (15256518) + DNA6-6_DR         DNA                    6775   7193  (4087) 1962336  
  2343    5.7  9.8  0.0  chr21             30677549 30677883 (15256183) C SINE2-3_DR        SINE/tRNA-V-RTE         (0)    368       1 1962337  
  3171   20.1  3.2  5.1  chr21             30677884 30678658 (15255408) + IS3EU-4_DR        DNA/IS3EU             11465  12225  (2804) 1962338  
   484   19.9 13.5  9.5  chr21             30678934 30679177 (15254889) C ASAT_CY           Satellite               (1)    261       9 1962339  
   354   19.2  2.5  8.8  chr21             30679078 30679197 (15254869) + DNA-6-N7_DR       DNA/TcMar              1079   1191  (3053) 1962340 *
   210   13.7  0.0  4.5  chr21             30679633 30679678 (15254388) C L1-105_DR         LINE/L1               (183)    771     728 1962341  
   330   27.9 14.6  1.5  chr21             30679744 30679983 (15254083) C Mariner-7_DR      DNA/TcMar-Tc1          (60)   1527    1257 1962342  
  1896   13.3  5.5  2.2  chr21             30680142 30680486 (15253580) C DNA-X-2_DR        DNA                     (0)    816     461 1962343  
   283   12.5 17.9  0.0  chr21             30680497 30680552 (15253514) C DNA-X-2_DR        DNA                   (486)    330     265 1962343  
   253    3.5  0.0  0.0  chr21             30680558 30680586 (15253480) C DNA-X-2_DR        DNA                   (787)     29       1 1962343  
   207   15.0  0.0  2.5  chr21             30680587 30680598 (15253468) C L1-58_DR          LINE/L1              (1692)    158     119 1962344  
   292   24.6  0.9  4.8  chr21             30680707 30680813 (15253253) C BHIKHARI-3-LTR_DR LTR/ERV1             (1252)    624     522 1962345  
   945    9.8  0.0  0.0  chr21             30680934 30681065 (15253001) + TDR20             DNA/Merlin                2    133   (106) 1962346  
  1535   15.2  3.0  4.3  chr21             30681066 30681395 (15252671) + DNA8-12_DR        DNA                       1    326     (0) 1962347  
   595    8.9  3.6 10.0  chr21             30681396 30681508 (15252558) C CryptonV-2_DR     DNA/Crypton-V        (2607)  19204   19100 1962348 *
   908    5.3  0.0  0.0  chr21             30681396 30681509 (15252557) + TDR20             DNA/Merlin              126    239     (0) 1962349  
   875    9.2  3.0  0.0  chr21             30681510 30681524 (15252542) C EnSpm-N59_DR      DNA/CMC-EnSpm?       (1809)   1858    1726 1962350  
   358   22.8  5.4  0.0  chr21             30682024 30682115 (15251951) C Mariner-7_DR      DNA/TcMar-Tc1         (343)   1244    1148 1962342  
  1648   12.1 17.1  0.7  chr21             30682440 30682813 (15251253) C TDR24             DNA                     (2)    442       8 1962351  
   300   28.4  1.3  8.0  chr21             30684021 30684256 (15249810) + (TCCA)n           Simple_repeat             1    220     (0) 1962352  
   205   13.1 19.0  3.3  chr21             30684942 30684957 (15249109) C CryptonV-N5_DR    DNA/Crypton-V       (21135)   3402    3375 1962353  
   981   17.0  8.0  0.0  chr21             30684958 30685145 (15248921) + hATN-28_DRe       DNA/hAT-Charlie           1    203     (0) 1962354  
   442   13.5  0.0  0.0  chr21             30685800 30685888 (15248178) + Merlin-1_DR       DNA/Merlin             1033   1121  (9406) 1962355  
   303    8.2  2.3  1.1  chr21             30685814 30685899 (15248167) + Zisupton-7_DR     DNA/Zisupton           4768   4854 (12228) 1962356 *
   411   11.1  3.6  2.7  chr21             30685825 30685935 (15248131) + DNA-8-29_DR       DNA/hAT-Tip100          879    990    (30) 1962357  
   651   19.4 17.4  2.6  chr21             30686340 30686609 (15247457) C ANGEL             DNA/Kolobok             (0)    309       1 1962358  
   358   20.4  3.9  5.9  chr21             30686679 30686782 (15247284) C Kolobok-N10_DR    DNA/Kolobok             (0)    643     542 1962359  
  4803    9.3  1.2  0.9  chr21             30686987 30687668 (15246398) + DNA2-32B_DR       DNA/hAT                   1    703   (426) 1962360  
   239   26.2  0.0  3.1  chr21             30687661 30687727 (15246339) C EnSpm-N48B_DR     DNA/CMC-EnSpm        (6015)    944     880 1962361 *
   555   14.5  0.9  8.2  chr21             30687674 30687778 (15246288) + Helitron-2_DR     RC/Helitron           23575  23672  (3740) 1962362 *
   857   24.4  8.4  8.1  chr21             30687707 30687765 (15246301) + hAT-N48C_DR       DNA/hAT-Ac             1344   1535   (764) 1962363  
  2430    2.5  0.0  0.0  chr21             30687766 30688049 (15246017) C CryptonV-N7_DR    DNA/Crypton-V           (0)    284       1 1962364  
   410   19.6  8.3  4.3  chr21             30688026 30688072 (15245994) C DNAX-23_DR        DNA                  (7244)   4557    4420 1962365 *
   857   24.4  8.4  8.1  chr21             30688050 30688112 (15245954) + hAT-N48C_DR       DNA/hAT-Ac             1536   1750   (549) 1962363  
   476   16.3  0.0  0.0  chr21             30688073 30688154 (15245912) C hAT-N138B_DR      DNA/hAT-Ac            (232)   1217    1136 1962366 *
  2111   11.9 14.6  0.7  chr21             30688155 30688525 (15245541) C Harbinger-8N2_DR  DNA/PIF-Harbinger       (0)    548     127 1962367  
   569   11.4  5.5  3.6  chr21             30688505 30688613 (15245453) + hAT-N137_DR       DNA/hAT-Ac             2597   2707   (864) 1962368 *
   442   17.1  7.9  2.5  chr21             30688523 30688636 (15245430) + Penelope-5_DR     LINE/Penelope          2272   2391   (485) 1962369 *
   341   17.9  8.9  4.7  chr21             30688614 30688627 (15245439) C Helitron-4_DR     RC/Helitron         (15439)  16429   16302 1962370 *
   296   23.4  9.3  2.9  chr21             30688761 30688857 (15245209) + Kolobok-N10_DR    DNA/Kolobok             330    432   (211) 1962371  
   260   20.6 10.0  2.8  chr21             30688770 30688869 (15245197) C Kolobok-N10_DR    DNA/Kolobok           (340)    303     197 1962359 *
   784   18.0  0.0  3.2  chr21             30689641 30689801 (15244265) C DNAX-15_DR        DNA                    (13)    754     599 1962372  
   206   14.1  1.4 20.0  chr21             30689857 30689927 (15244139) + DNA-5-8F_DR       DNA/hAT-hAT5              3     62   (408) 1962373  
   365   18.5  1.1  2.1  chr21             30690257 30690350 (15243716) + DNA-8-9_DR        DNA/hAT-Ac             2848   2940   (779) 1962374  
   315   25.0  0.0  2.1  chr21             30690455 30690552 (15243514) C DNAX-15_DR        DNA                   (586)    181      86 1962372  
   209   26.9  0.0  1.3  chr21             30690638 30690716 (15243350) + hAT-28N1_DR       DNA/hAT-Charlie         796    873   (439) 1962375  
   272   21.6 24.5  0.0  chr21             30690759 30690860 (15243206) C DNAX-15_DR        DNA                   (636)    131       5 1962376  
   362   16.4  9.7  4.3  chr21             30690864 30690997 (15243069) C DNAX-15_DR        DNA                   (578)    189      49 1962377  
   238   18.6  1.7  1.7  chr21             30690981 30691040 (15243026) + hAT-N31_DR        DNA/hAT-Ac              653    712   (750) 1962378 *
   301   19.6 23.4  0.5  chr21             30690998 30691017 (15243049) + DNA-1-11_DR       DNA                     536    724     (0) 1962379  
   369   25.8  6.4  0.6  chr21             30691019 30691174 (15242892) C DNAX-15_DR        DNA                   (577)    190      26 1962380  
   222   24.4  0.7 12.7  chr21             30691155 30691304 (15242762) + Helitron-2_DR     RC/Helitron           12756  12889 (14523) 1962381 *
  1760   11.8 14.6  4.4  chr21             30691171 30691587 (15242479) + DNA-5-8F_DR       DNA/hAT-hAT5              1    458    (12) 1962382  
  1030   16.8  5.0  1.2  chr21             30692604 30692844 (15241222) + TDR6              DNA                       1    250     (0) 1962383  
   223   11.2  0.0  5.6  chr21             30692813 30692850 (15241216) + MuDR-2N1_DR       DNA/MULE-MuDR          6683   6718  (5507) 1962384 *
   436   18.6  2.1  0.0  chr21             30692843 30692939 (15241127) + ASAT_CY           Satellite                41    139   (123) 1962385  
   296   20.9  3.2  3.2  chr21             30692864 30692957 (15241109) C Mariner-N31_DR    DNA/TcMar-Tc1         (180)    360     267 1962386 *
   512   13.7  7.4  0.0  chr21             30692984 30693078 (15240988) C hAT-N177_DR       DNA/hAT-Tip100        (387)    583     482 1962387  
   352   14.4  9.3  3.3  chr21             30693090 30693175 (15240891) + hAT-N177_DR       DNA/hAT-Tip100          415    505   (465) 1962388 *
   424   14.1  0.0  3.9  chr21             30693110 30693190 (15240876) C hAT-N177_DR       DNA/hAT-Tip100        (611)    359     282 1962387  
  6078   11.2  6.5  5.6  chr21             30693228 30694354 (15239712) + DNA-6-N9_DR       DNA                      24   1159     (0) 1962389  
  1472   13.1  2.0  0.0  chr21             30694355 30694598 (15239468) C Merlin-N3_DR      DNA/Merlin              (5)    250       2 1962390  
   848   13.7  0.7  0.0  chr21             30696061 30696206 (15237860) C DNA-TTAA-2_DR     DNA/PiggyBac?           (0)    669     523 1962391  
   524   11.0  0.0  0.0  chr21             30696211 30696283 (15237783) + Harbinger-4N1_DR  DNA/PIF-Harbinger         1     73   (948) 1962392  
   552   17.0  0.0  4.0  chr21             30696285 30696308 (15237758) + Harbinger-4N1_DR  DNA/PIF-Harbinger       922   1021     (0) 1962393  
   569   10.0  0.0  0.0  chr21             30696309 30696388 (15237678) C DNA2-14_DR        DNA                  (1927)   5695    5616 1962394  
  1081   19.3  9.0  0.4  chr21             30696394 30696637 (15237429) C DNA-TTAA-2_DR     DNA/PiggyBac?         (152)    517     253 1962391  
  1202   15.2  2.6  5.3  chr21             30696646 30696879 (15237187) + DNA2-15_DR        DNA/hAT-Ac              215    537   (659) 1962395 *
  5639   13.3  2.9  3.4  chr21             30696859 30697897 (15236169) + IS3EU-4_DR        DNA/IS3EU             11199  12232  (2797) 1962396  
   997   14.5  5.8  1.1  chr21             30697948 30698121 (15235945) C DNA-TTAA-2_DR     DNA/PiggyBac?         (487)    182       1 1962391  
  2410    6.5  5.2  5.9  chr21             30698366 30698790 (15235276) + hAT-N177C_DR      DNA/hAT-Tip100           13    434  (1298) 1962397  
  3384    6.9  4.2  2.7  chr21             30698801 30699276 (15234790) + hAT-N177C_DR      DNA/hAT-Tip100         1048   1530   (202) 1962398  
   869   10.6  0.0  0.8  chr21             30699277 30699400 (15234666) + DNA8-4A_DR        DNA/hAT-Charlie           1    123   (796) 1962399  
   584   33.5  2.4  0.4  chr21             30699352 30699375 (15234691) C DNA2-16_DR        DNA                  (3967)  14084   13898 1962400 *
  1030   20.0  0.9  0.0  chr21             30699376 30699399 (15234667) C EnSpm-N40_DR      DNA/CMC-EnSpm        (1971)   3423    3398 1962401  
  1482    7.3  0.0  0.0  chr21             30699400 30699591 (15234475) C HATN4_DR          DNA/hAT-Charlie         (0)    192       1 1962402  
  5221    8.4  1.2  2.0  chr21             30699592 30700402 (15233664) + DNA8-4A_DR        DNA/hAT-Charlie         115    919     (0) 1962403  
   930    8.5 12.0  1.4  chr21             30700403 30700592 (15233474) + hAT-N177C_DR      DNA/hAT-Tip100         1523   1732     (0) 1962404  
   285   27.4 18.1  0.7  chr21             30700632 30700874 (15233192) C Kolobok-N2A_DR    DNA/Kolobok-T2          (3)   1352    1068 1962405  
   721   24.4 12.5  1.1  chr21             30701135 30701374 (15232692) C Harbinger-N10_DR  DNA/PIF-Harbinger      (43)    285      19 1962406  
  1854    7.9  1.5  0.4  chr21             30702585 30702851 (15231215) + P-N2_DR           DNA/P                     1    270   (977) 1962407  
  1786   10.1  8.8  0.3  chr21             30702830 30703148 (15230918) + P-N2_DR           DNA/P                   624    969   (278) 1962408 *
  2472    9.8  8.5  3.5  chr21             30703152 30703645 (15230421) + L1-101_DR         LINE/L1                1859   2376    (76) 1962409  
   227   11.9  1.8 11.5  chr21             30703624 30703643 (15230423) C hAT-N164_DR       DNA/hAT-Tip100        (673)   1367    1353 1962410 *
  1299   10.1  0.9  1.8  chr21             30703644 30703864 (15230202) C Mariner-N38_DR    DNA/TcMar-Tc1           (3)    544     326 1962411  
   977   15.1  1.2  8.4  chr21             30703865 30703895 (15230171) C Helitron-N3B_DR   RC/Helitron          (4211)   2391    2157 1962412 *
  1182   12.3  1.5  1.5  chr21             30703880 30704077 (15229989) C SINE2-1_DR        SINE/tRNA               (0)    198       1 1962413  
  1233   10.2  0.0  0.0  chr21             30704079 30704264 (15229802) C Mariner-N38_DR    DNA/TcMar-Tc1         (212)    335     150 1962411  
   223   20.4  0.0  8.9  chr21             30704221 30704306 (15229760) C Helitron-4_DR     RC/Helitron         (18148)  13720   13642 1962414 *
   791   19.6  0.0  0.0  chr21             30704278 30704423 (15229643) C hAT-N45C_DR       DNA/hAT?              (693)    544     399 1962415  
  6393    3.5  3.8  0.0  chr21             30704424 30705196 (15228870) C DNA25TWA2_DR      DNA                     (0)    802       1 1962416  
   275    8.9  0.0  0.0  chr21             30705160 30705204 (15228862) + EnSpm-N10_DR      DNA/CMC-EnSpm          4096   4140  (5168) 1962417 *
  1894   14.4 17.0  1.8  chr21             30705199 30705593 (15228473) + MuDR-N1_DR        DNA/MULE-MuDR           443    896     (0) 1962418  
   238   26.0  0.7 27.5  chr21             30705595 30705645 (15228421) + DNA5-6B_DR        DNA/hAT                 898    981   (172) 1962419  
   244   20.4  1.4  7.1  chr21             30705646 30705719 (15228347) C hAT-N40_DR        DNA/hAT-Ac            (679)    634     565 1962420  
   238   26.0  0.7 27.5  chr21             30705720 30705732 (15228334) + DNA5-6B_DR        DNA/hAT                 982   1006   (147) 1962419  
  1652    7.6  2.1  0.8  chr21             30705914 30706153 (15227913) C hAT-N25B_DR       DNA/hAT-Ac              (1)    719     477 1962421  
   782   22.1 14.7  0.3  chr21             30706263 30706561 (15227505) + DNA-8-3_DR        DNA/P                    47    388   (775) 1962422  
  1250   12.6 12.2  0.0  chr21             30706617 30706838 (15227228) C hAT-N25B_DR       DNA/hAT-Ac            (471)    249       1 1962421  
  1205   20.9  9.5  1.0  chr21             30708315 30708672 (15225394) + DNA-8-3_DR        DNA/P                     1    388   (775) 1962423  
   427   29.8  4.2  5.9  chr21             30708694 30708882 (15225184) + DNA-8-3_DR        DNA/P                   923   1108    (55) 1962424  
   262   15.2  0.0  0.0  chr21             30708898 30708943 (15225123) + DNA2-17_DR        DNA                      58    103    (72) 1962425  
   407    8.1  1.6  0.0  chr21             30708964 30709023 (15225043) C hAT-N70_DR        DNA/hAT?                (0)   1325    1265 1962426  
  6945    6.8  0.2  1.5  chr21             30709024 30709968 (15224098) + hAT-32N1_DR       DNA/hAT-Charlie           1    933     (0) 1962427  
  1750   16.5 10.0  7.7  chr21             30709969 30710473 (15223593) C hAT-N70_DR        DNA/hAT?               (53)   1272     756 1962426  
   349   11.3 26.1  0.0  chr21             30710474 30710588 (15223478) + DNA-N15_DR        DNA                       1    145   (260) 1962428  
  1105   12.2  6.7 29.8  chr21             30710610 30711042 (15223024) C hAT-N70_DR        DNA/hAT?              (969)    356       1 1962426  
  1133   18.0 10.6  1.6  chr21             30711207 30711489 (15222577) + ANGEL             DNA/Kolobok               2    309     (0) 1962429  
   286   15.7  3.5 11.2  chr21             30711425 30711510 (15222556) C DNA2-7_DR         DNA                  (5281)   4369    4290 1962430 *
  4496    8.4  2.3  0.0  chr21             30712195 30712810 (15221256) C TDR2              DNA/TcMar-Tc1           (0)    937     308 1962431  
   285   17.8 17.2  0.0  chr21             30715232 30715411 (15218655) + HATN1_DR          DNA/hAT                 100    310   (117) 1962432 *
   362   21.1  0.0  0.0  chr21             30715306 30715414 (15218652) + Zisupton-6_DR     DNA/Zisupton           2840   2948 (19168) 1962433  
   316   28.8  2.6  8.7  chr21             30715418 30715430 (15218636) C EnSpm-N11_DR      DNA/CMC-EnSpm        (2362)   2991    2972 1962434  
   639   22.9  9.9  3.9  chr21             30715440 30715730 (15218336) + HE1_DR1           SINE/tRNA-V-RTE           1    372    (30) 1962435  
   316   28.8  2.6  8.7  chr21             30715512 30715611 (15218455) C EnSpm-N11_DR      DNA/CMC-EnSpm        (2362)   2971    2809 1962434 *
   542   21.1  1.0 15.9  chr21             30715635 30715909 (15218157) + CryptonV-N5_DR    DNA/Crypton-V          4093   4503 (20034) 1962436  
   251   20.0 14.9  1.6  chr21             30715964 30716070 (15217996) + Kolobok-2_DR      DNA/Kolobok-T2         1290   1410  (5290) 1962437  
  3352    8.0 13.4  0.3  chr21             30716403 30716902 (15217164) C EnSpm-N39B_DR     DNA/CMC-EnSpm?          (0)    565       1 1962438  
  2518    9.9  7.2  7.9  chr21             30716909 30717550 (15216516) + EnSpm-N34_DR      DNA/CMC-EnSpm             1    533     (0) 1962439  
   561   25.8 13.2  2.6  chr21             30717654 30717896 (15216170) C Kolobok-N3_DR     DNA/Kolobok-T2?        (54)    316      49 1962440  
   515   18.1  6.4  4.5  chr21             30717887 30717900 (15216166) + DNA6-6_DR         DNA                    7879   7894  (3387) 1962441 *
  1659   10.0 20.9  0.3  chr21             30717901 30718221 (15215845) + HE1_DR1           SINE/tRNA-V-RTE           1    387    (15) 1962442  
  1336   20.4  7.2 21.2  chr21             30717910 30718719 (15215347) C Merlin-1_DR       DNA/Merlin           (5835)   4692    3977 1962443 *
   420   21.2  5.7  9.6  chr21             30717997 30718026 (15216040) + DNA-2-32_DR       DNA/CMC-EnSpm?         2461   2595  (6187) 1962444 *
  3649    9.4  0.4  0.6  chr21             30719854 30720401 (15213665) C Mariner-N38_DR    DNA/TcMar-Tc1           (0)    547       1 1962445  
   762   15.9  7.2  4.3  chr21             30720402 30720456 (15213610) C Helitron-4_DR     RC/Helitron         (18340)  13528   13467 1962446  
   706   21.6 13.4  5.4  chr21             30720491 30720763 (15213303) C hAT-N155B_DR      DNA/hAT-Tip100          (0)    523     152 1962447  
   723    2.9  2.9  0.0  chr21             30720764 30720867 (15213199) C CryptonV-3_DR     DNA/Crypton-V       (22937)    516     410 1962448  
   706   21.6 13.4  5.4  chr21             30720868 30720975 (15213091) C hAT-N155B_DR      DNA/hAT-Tip100          (0)    151       2 1962447  
  2333    8.0 14.0  2.2  chr21             30721157 30721641 (15212425) + TDR7              DNA                       1    541     (0) 1962449  
   230   10.4  6.1  2.0  chr21             30721613 30721661 (15212405) C DNA-N46_DR        DNA                    (74)    463     413 1962450 *
  6645    7.3  5.1  1.8  chr21             30722085 30723083 (15210983) + Mariner-N23_DRe   DNA/TcMar-ISRm11          1   1031     (0) 1962451  
   421   14.0  4.5  2.7  chr21             30723094 30723123 (15210943) C Harbinger3_DR     DNA/PIF-Harbinger    (1442)   2157    2046 1962452  
   547    3.8  0.0  0.0  chr21             30723124 30723203 (15210863) + EnSpm-N48_DR      DNA/CMC-EnSpm          1877   1956  (1622) 1962453 *
   587    8.5  0.0  0.0  chr21             30723133 30723238 (15210828) + (TAGA)n           Simple_repeat             2    107     (0) 1962454  
  1350   11.3  0.0  0.5  chr21             30723955 30724150 (15209916) C SINE2-1_DR        SINE/tRNA               (3)    195       1 1962455  
  1498   15.2  1.7  0.7  chr21             30724521 30724819 (15209247) + IS3EU-2_DR        DNA/IS3EU                 1    302 (17993) 1962456  
  2729    4.5  1.5  0.0  chr21             30724825 30725156 (15208910) C ERV1-N6-LTR_DR    LTR/ERV1                (0)    439     103 1962457  
  4429    9.1  7.6  3.1  chr21             30725170 30725919 (15208147) C ERV1-N6-I_DR      LTR/ERV1              (151)   4352    3570 1962457  
  2905   13.1  6.4  0.7  chr21             30725917 30726448 (15207618) + TDR8              DNA/PIF-Harbinger       594   1155     (0) 1962458 *
   295    5.3  0.0  2.6  chr21             30726415 30726453 (15207613) C Harbinger-2_DR    DNA/PIF-Harbinger    (4289)     38       1 1962459 *
  4639    7.0  0.7  0.0  chr21             30726454 30727070 (15206996) C ERV1-N6-I_DR      LTR/ERV1             (2000)   2503    1883 1962457  
   527    1.7  0.0  0.0  chr21             30727070 30727129 (15206937) C ERV1-N6-LTR_DR    LTR/ERV1              (379)     60       1 1962460 *
   290   12.5  4.6  8.3  chr21             30727130 30727216 (15206850) C IS3EU-2_DR        DNA/IS3EU           (18205)     90       7 1962461  
   284   12.5  4.2  0.0  chr21             30727379 30727450 (15206616) C Rex1-31_DRe       LINE/Rex-Babar        (396)   3137    3063 1962462  
   243   11.1  0.0  0.0  chr21             30727391 30727462 (15206604) + hAT-N48B_DR       DNA/hAT-Ac             1595   1666   (474) 1962463 *
   209    9.5  4.0 10.6  chr21             30727402 30727602 (15206464) C DNA-N43_DR        DNA/TcMar-Fot1        (333)    721     533 1962464 *
   432   12.9  5.8  0.5  chr21             30727477 30727583 (15206483) C EnSpm-N14_DR      DNA/CMC-EnSpm         (932)   3648    3554 1962465  
   298   17.1  0.8  1.7  chr21             30727584 30727605 (15206461) C LOOPER-N5B_DR     DNA/Kolobok-T2        (379)   1161    1044 1962466 *
   644    8.3  0.0  0.0  chr21             30727603 30727675 (15206391) + (TG)n             Simple_repeat             1    274     (0) 1962467  
   396    8.7  0.0  5.4  chr21             30727606 30727702 (15206364) + EnSpm-7_DR        DNA/CMC-EnSpm          7094   7185  (3849) 1962468 *
  5917    5.5 21.9  0.0  chr21             30728062 30728975 (15205091) + hAT-N79_DR        DNA/hAT-Ac                1   1114   (975) 1962469  
   616    2.7  0.0  0.0  chr21             30728975 30729047 (15205019) + hAT-N148_DR       DNA/hAT-Ac             2087   2159     (0) 1962470 *
   228   13.5  3.7  3.7  chr21             30729048 30729101 (15204965) + SAT-12_DR         Satellite               834    887   (422) 1962471  
 14973    2.8  0.9  0.0  chr21             30729102 30730901 (15203165) + hAT-N160_DR       DNA/hAT-Ac                1   1817   (347) 1962472  
 31266    0.7  0.2  0.4  chr21             30730905 30734436 (15199630) C DNA-6-N5B_DR      DNA                     (0)   3523       1 1962473  
  3059    1.7  0.6  0.0  chr21             30734437 30734775 (15199291) + hAT-N160_DR       DNA/hAT-Ac             1824   2164     (0) 1962474  
  2220   21.4  6.7 11.8  chr21             30734786 30736599 (15197467) + SAT-12_DR         Satellite                 1   1720     (3) 1962475  
   208   18.4  5.5  9.8  chr21             30736452 30736632 (15197434) C Penelope-1_DR     LINE/Penelope        (4264)    182       9 1962476 *
   215   21.5  0.0  9.8  chr21             30736685 30736751 (15197315) + BEL-43_DRe-I      LTR/Pao                3227   3287  (3353) 1962477 *
   518   19.1  0.9  0.9  chr21             30736731 30736846 (15197220) + hAT-N175_DR       DNA/hAT-hAT5            595    710     (0) 1962478  
   500   21.2  9.3  0.0  chr21             30736865 30737015 (15197051) C EnSpm-N49B_DR     DNA/CMC-EnSpm         (864)   1686    1522 1962479  
  2768    7.7  0.0  0.8  chr21             30737743 30738109 (15195957) C SINE2-4_DR        SINE/tRNA-V-RTE         (7)    364       1 1962480  
   843   19.2  0.0  4.5  chr21             30737946 30738130 (15195936) C EnSpm-N11_DR      DNA/CMC-EnSpm        (3624)   1729    1553 1962481 *
   462   17.9  1.8  4.6  chr21             30738046 30738156 (15195910) + DNA8-10_DR        DNA/hAT-Ac             2750   2857  (1161) 1962482 *
   267   12.1  0.0  3.5  chr21             30738238 30738297 (15195769) + ASAT_CY           Satellite                25     82   (180) 1962483  
   929    8.7  5.8  3.1  chr21             30738408 30738562 (15195504) C piggyBac-N19_DR   DNA/PiggyBac?           (0)    159       1 1962484  
   272   17.0  4.7 10.9  chr21             30738730 30738862 (15195204) C hAT-N53B_DR       DNA/hAT-Ac            (743)   3434    3337 1962485 *
   475   10.4  0.0  1.3  chr21             30738784 30738861 (15195205) + TDR16             DNA/Merlin                1     77   (236) 1962486 *
   957   25.3  0.8  3.3  chr21             30738833 30739081 (15194985) C MuDR-2_DR         DNA/MULE-MuDR        (3655)  20278   20036 1962487 *
  2246   14.2  1.4  1.9  chr21             30738868 30739233 (15194833) + SINE2-4_DR        SINE/tRNA-V-RTE           5    368     (3) 1962488  
   549   17.0  1.9  8.3  chr21             30739100 30739253 (15194813) C Polinton-1N1_DR   DNA/Maverick        (14151)   1318    1174 1962489 *
   236   19.0  0.0  1.7  chr21             30739304 30739362 (15194704) + ASAT_CY           Satellite                26     83   (179) 1962490  
   238   15.4  3.9  0.0  chr21             30739750 30739801 (15194265) + TE-X-13_DR        Unknown                1387   1440   (985) 1962491 *
   261   14.6  0.0 14.3  chr21             30739756 30739766 (15194300) C hAT-N53B_DR       DNA/hAT-Ac            (762)   3415    3346 1962492  
   388   13.2  0.0  1.5  chr21             30739767 30739835 (15194231) + TDR16             DNA/Merlin                2     69   (244) 1962493  
  1172   13.8  5.5  5.1  chr21             30739851 30740086 (15193980) C SINE_DR1          SINE                    (3)    255      19 1962494  
   486   14.6 12.9  1.8  chr21             30740031 30740156 (15193910) C L2-33_DRe         LINE/L2                (22)   1426    1285 1962495 *
  7402   10.1  5.3  0.2  chr21             30740157 30741259 (15192807) C DNA-8-3_DR        DNA/P                   (0)   1163       5 1962496  
   776   17.4  9.3  1.8  chr21             30741276 30741480 (15192586) C TDR16             DNA/Merlin             (83)    230      11 1962497  
  3250   10.3 10.3  1.7  chr21             30742756 30743345 (15190721) C DNA-4-4_DR        DNA/Zator               (1)    679      40 1962498  
   778    8.3  0.3  0.5  chr21             30743333 30743444 (15190622) C TZF28B            DNA/TcMar-Tc1         (642)    955     852 1962499 *
   245   16.4  1.8  0.0  chr21             30743439 30743493 (15190573) + MuDR-2_DR         DNA/MULE-MuDR         18063  18118  (5815) 1962500 *
   340   14.4  2.1 10.5  chr21             30743456 30743548 (15190518) + ENSPM-6_DR        DNA/CMC-EnSpm          2699   2784 (29832) 1962501  
   260   19.6  0.0 13.2  chr21             30743465 30743558 (15190508) + Helitron-N3_DR    RC/Helitron            2042   2124   (892) 1962502 *
  1023    7.9  1.3  1.3  chr21             30743505 30743658 (15190408) C SAT-13_DR         Satellite             (895)    328     175 1962503  
  2279    8.8  6.1  0.3  chr21             30743666 30744007 (15190059) C HATN7_DR          DNA/hAT               (233)    362       1 1962504  
   358   13.6  0.0  0.0  chr21             30744642 30744707 (15189359) + hAT-N170_DR       DNA/Merlin               24     89   (127) 1962505  
   699   13.0 16.1  3.7  chr21             30744725 30744892 (15189174) C L1-35_DR          LINE/L1                 (9)   5472    5285 1962506 *
  3181   15.4 20.8  1.4  chr21             30744886 30745752 (15188314) C hAT-N134_DR       DNA/hAT?               (31)   1034       3 1962507  
  1774   10.4 17.1  3.0  chr21             30747063 30747140 (15186926) C hAT-N137_DR       DNA/hAT-Ac            (851)   2720    2373 1962508  
  1919    8.8  0.4  0.0  chr21             30747141 30747400 (15186666) C SINE2-3_DR        SINE/tRNA-V-RTE       (107)    261       1 1962509  
   696   20.9 32.3  5.3  chr21             30747457 30747952 (15186114) + Mariner-N13_DR    DNA/TcMar-Tc1           120    742   (399) 1962510  
   512   18.5  6.4  0.8  chr21             30748137 30748261 (15185805) C DNA2-13_DR        DNA                  (1416)   4482    4351 1962511  
   273   15.4  4.5  2.9  chr21             30748263 30748329 (15185737) C hAT-N127_DR       DNA/hAT-Charlie       (828)   9488    9421 1962512  
   268   21.0  6.4  2.5  chr21             30748264 30748341 (15185725) C EnSpm-N3B_DR      DNA/CMC-EnSpm         (993)   2741    2661 1962513 *
   515   17.6 17.1  3.0  chr21             30748371 30748516 (15185550) + Mariner-N13_DR    DNA/TcMar-Tc1           901   1066    (75) 1962514  
   220   14.3  0.0  0.0  chr21             30748515 30748549 (15185517) + Mariner-N13_DR    DNA/TcMar-Tc1          1104   1138     (3) 1962515 *
  1170   21.3 13.0  2.8  chr21             30748597 30749079 (15184987) + hAT-N126B_DR      DNA/hAT-Ac               70    600     (0) 1962516  
   381    5.1  0.0  8.5  chr21             30749114 30749177 (15184889) C EnSpm-3N1_DR      DNA/CMC-EnSpm           (0)    183     125 1962517 *
   452    6.9  0.9 17.8  chr21             30749135 30749239 (15184827) + EnSpm-3N1_DR      DNA/CMC-EnSpm            94    183     (0) 1962518  
   847   20.4  8.9  8.3  chr21             30750615 30750962 (15183104) + Mariner-N16_DR    DNA/TcMar-Tc1             1    350   (250) 1962519  
   371    7.7  3.0 13.1  chr21             30751251 30751384 (15182682) C Dada-U6_DR        DNA/Dada             (1723)   7240    7119 1962520 *
   543   14.8  3.5  0.8  chr21             30751274 30751389 (15182677) + Harbinger-1_DR    DNA/PIF-Harbinger       758    876  (3033) 1962521  
   453    5.0  1.0  1.0  chr21             30751306 30751407 (15182659) + EnSpm-N36B_DR     DNA/CMC-EnSpm          3090   3191   (225) 1962522 *
   359   11.1  8.7 13.0  chr21             30751391 30751494 (15182572) + Mariner-N16_DR    DNA/TcMar-Tc1           242    341   (259) 1962523 *
   598   14.2  0.9  0.9  chr21             30751540 30751646 (15182420) + Kolobok-N1_DR     DNA/Kolobok-T2?           1    107   (692) 1962524  
   446   17.8  3.2  5.4  chr21             30751646 30751740 (15182326) C Kolobok-N1_DR     DNA/Kolobok-T2?       (257)    542     450 1962525 *
  1108   14.4  3.4  2.5  chr21             30751783 30752017 (15182049) + Kolobok-N1_DR     DNA/Kolobok-T2?         524    760    (39) 1962526  
   471   16.5  0.0  5.5  chr21             30752066 30752161 (15181905) C Mariner-N16_DR    DNA/TcMar-Tc1         (507)     93       3 1962527  
  1229    8.8  2.3  1.1  chr21             30752454 30752626 (15181440) C SINE2-4_DR        SINE/tRNA-V-RTE         (5)    366     192 1962528  
   737   20.8  1.5  4.5  chr21             30752457 30752662 (15181404) + Helitron-4_DR     RC/Helitron           16328  16527 (15341) 1962529 *
  1288   13.7  1.0  0.8  chr21             30752817 30753042 (15181024) C Kolobok-N10B_DR   DNA/Kolobok            (65)    279       1 1962530  
   547   27.4  2.0  7.2  chr21             30753043 30753122 (15180944) + DNA2-16_DR        DNA                   11420  11487  (6564) 1962531  
   450   22.4 12.1  1.2  chr21             30753437 30753585 (15180481) C BEL5-LTR_DR       LTR/Pao               (293)    210      46 1962532  
  1954   11.8 26.4  0.6  chr21             30753596 30754012 (15180054) + TDR5              DNA/CMC-EnSpm             2    525     (6) 1962533  
   256   24.8  0.0  7.1  chr21             30754005 30754095 (15179971) + hAT-N127_DR       DNA/hAT-Charlie        9218   9302  (1014) 1962534 *
   576   16.7  0.0  0.0  chr21             30754019 30754114 (15179952) + Kolobok-N10B_DR   DNA/Kolobok             113    208    (63) 1962535  
  6195   12.5  4.5  3.1  chr21             30754759 30755829 (15178237) C L2-1_DR           LINE/L2                 (0)   4985    3901 1962536  
   550   30.6 11.4  2.1  chr21             30756685 30756991 (15177075) C L2-2_DRe          LINE/L2               (881)   3357    3023 1962537  
   233   27.4  3.4  5.8  chr21             30757007 30757095 (15176971) C DNA-TTAA-3_DR     DNA                    (26)   1153    1067 1962538  
  1053   15.6  0.3 15.2  chr21             30759364 30759665 (15174401) C TDR24             DNA                     (2)    442     180 1962539  
  8711    3.2  8.3  0.6  chr21             30759667 30760785 (15173281) + Harbinger-4N1C_DR DNA/PIF-Harbinger         2   1206     (0) 1962540  
  1017   14.2  1.1  0.5  chr21             30760799 30760989 (15173077) C TDR24             DNA                   (252)    192       1 1962541  
   237   22.3 10.9  2.5  chr21             30761136 30761165 (15172901) C DNA-8-26_DR       DNA/hAT-Tip100        (531)   1643    1485 1962542  
   507   12.8 13.7  0.0  chr21             30761166 30761282 (15172784) + DNA-2-30B_DR      DNA                     110    242   (171) 1962543  
   295   21.0 23.9  1.3  chr21             30761173 30761304 (15172762) + hAT-N178_DR       DNA/hAT-Ac              300    527  (1178) 1962544 *
   335    7.5  0.0  1.9  chr21             30761305 30761358 (15172708) C DNA-2-30B_DR      DNA                   (360)     53       1 1962545  
   256   14.9  2.1  0.0  chr21             30761418 30761464 (15172602) + Kolobok-N10_DR    DNA/Kolobok              79    126   (517) 1962546  
   265   18.1  4.5 13.0  chr21             30761554 30761570 (15172496) + EnSpm-8_DR        DNA/CMC-EnSpm          8336   8358  (1083) 1962547  
   929   11.6 38.1  1.0  chr21             30761576 30761764 (15172302) C Kolobok-N10B_DR   DNA/Kolobok             (3)    268      10 1962548  
   265   18.1  4.5 13.0  chr21             30761616 30761686 (15172380) + EnSpm-8_DR        DNA/CMC-EnSpm          8359   8458   (983) 1962547 *
   211   20.0  6.1  1.4  chr21             30761766 30761831 (15172235) + Kolobok-N10B_DR   DNA/Kolobok             203    271     (0) 1962549  
  5624    9.7 12.2  0.5  chr21             30761851 30762711 (15171355) + TDR8B             DNA/hAT-Ac                3    963     (0) 1962550  
   618   24.4  6.6  2.8  chr21             30762730 30762973 (15171093) C Merlin-N1_DR      DNA/Merlin             (58)    311      59 1962551  
  6399    5.2  4.1  1.6  chr21             30762992 30763896 (15170170) C DNA-4-5_DR        DNA                     (0)    927       1 1962552  
   408   11.5 10.2  3.5  chr21             30763980 30764087 (15169979) C EnSpm-N26B_DR     DNA/CMC-EnSpm          (21)    200      86 1962553  
   239   13.9  0.0  0.0  chr21             30764116 30764151 (15169915) C Merlin-N1_DR      DNA/Merlin            (333)     36       1 1962551  
   202   20.0  0.0  0.0  chr21             30764562 30764601 (15169465) + Gypsy-218_DR-I    LTR/Gypsy               519    558  (5500) 1962554  
   279   21.1  1.1  4.4  chr21             30765385 30765478 (15168588) C piggyBac-N14_DR   DNA/PiggyBac?          (20)    977     887 1962555  
  1452   16.1  2.4  9.1  chr21             30765511 30765837 (15168229) C DIRS-4N1-LTR_DR   LTR/Ngaro               (0)    354      48 1962556  
  1910   15.5  7.8  5.2  chr21             30765838 30766273 (15167793) C DNA-5-4_DR        DNA                     (0)   1072     626 1962557  
   535   20.4  4.2  1.4  chr21             30766307 30766450 (15167616) + DNA-N37_DR        DNA                     487    634    (33) 1962558  
   248   13.9  0.0  0.0  chr21             30766454 30766496 (15167570) C DNA-N37_DR        DNA                   (623)     44       2 1962559  
  2780   16.8 13.3  2.6  chr21             30766499 30767289 (15166777) C piggyBac-N14_DR   DNA/PiggyBac?         (108)    889      17 1962555  
   398   20.2 14.8  6.6  chr21             30767645 30767840 (15166226) + IS3EU-1_DR        DNA/IS3EU              3891   4101  (4603) 1962560  
   386   17.8 14.8  8.4  chr21             30767664 30767688 (15166378) C DNA2-8_DR         DNA/CMC-EnSpm        (2648)   1759    1545 1962561 *
   701   14.6  9.6  3.7  chr21             30767689 30767866 (15166200) C ANGEL             DNA/Kolobok            (71)    238      51 1962562 *
  2190    9.9  4.5  0.9  chr21             30767853 30768202 (15165864) C Helitron-1N2_DR   RC/Helitron             (0)   2194    1852 1962563  
  4576    3.5  0.0  0.2  chr21             30768218 30768757 (15165309) C DNA21TA1_DR       DNA/TcMar-Tc1           (0)    539       1 1962564  
  4429    9.2 16.9  0.7  chr21             30768759 30769498 (15164568) C Helitron-1N2_DR   RC/Helitron           (339)   1855     997 1962563  
   906   16.3  2.4  0.6  chr21             30769782 30769948 (15164118) + HE1_DR1           SINE/tRNA-V-RTE         173    342    (60) 1962565  
   677   22.8  1.2  5.5  chr21             30769825 30769996 (15164070) C EnSpm-N59_DR      DNA/CMC-EnSpm?       (1221)   2448    2284 1962566 *
   785   21.7  2.1  3.2  chr21             30769949 30769968 (15164098) C DNA7-N2_DR        DNA/hAT-hAT6          (385)   1626    1442 1962567 *
   829   13.5  3.3  2.0  chr21             30769967 30770117 (15163949) + DNA9-6_DR         DNA                    4442   4594  (3290) 1962568 *
  1885    7.2 14.9  0.9  chr21             30769984 30770279 (15163787) C DNA8-17_DR        DNA/hAT-Tip100        (147)   1666    1330 1962569  
  3934    8.8 23.7  0.1  chr21             30770655 30771359 (15162707) C TC1DR3            DNA/TcMar-Tc1           (0)   1225     354 1962570  
   228    6.2  6.2  0.0  chr21             30771335 30771366 (15162700) + Sola2-N3_DR       DNA/Sola-2             1320   1353  (1104) 1962571 *
   518    7.9 19.3  0.0  chr21             30771373 30771494 (15162572) C TC1DR3B           DNA/TcMar-Tc1        (1050)    175       1 1962570  
   220   22.6  2.9 11.3  chr21             30771636 30771740 (15162326) C Gypsy-235_DR-LTR  LTR/Gypsy?            (110)    771     675 1962572 *
   373   18.2  8.5  1.8  chr21             30771739 30771844 (15162222) C Gypsy-235_DR-LTR  LTR/Gypsy?            (759)    122      10 1962572  
   592   24.9  9.3  5.6  chr21             30771849 30772159 (15161907) + Crypton-N1_DR     DNA/Crypton-A           163    484     (0) 1962573  
   798   12.8  3.2  0.0  chr21             30772639 30772763 (15161303) + DNA-1-7_DR        DNA/PIF-Harbinger      1289   1417    (21) 1962574  
   212   13.2  0.0  2.6  chr21             30773014 30773052 (15161014) C Gypsy144-I_DR     LTR/Gypsy            (3777)   2865    2828 1962575  
  2503    9.3  9.0 13.9  chr21             30773546 30774145 (15159921) + DNA8-7_DR         DNA/hAT-Ac                1    574    (10) 1962576  
   605   19.5  8.2  4.0  chr21             30774269 30774602 (15159464) C DNA-5-8C_DR       DNA/hAT-hAT5            (0)    691      71 1962577  
   236   11.1  0.0  0.0  chr21             30774588 30774623 (15159443) C Helitron-2_DR     RC/Helitron         (14609)  12803   12768 1962578 *
   337    9.4  7.5  0.0  chr21             30774762 30774814 (15159252) C DNA15TA1_DR       DNA/TcMar-Tc1           (0)    442     386 1962579  
   692   16.1  7.1  6.6  chr21             30774827 30775038 (15159028) + EnSpm-N26B_DR     DNA/CMC-EnSpm             9    221     (0) 1962580  
  2511    6.9  4.4  0.0  chr21             30775040 30775402 (15158664) C DNA15TA1_DR       DNA/TcMar-Tc1          (63)    379       1 1962579  
  1071    9.8  8.7  0.0  chr21             30776582 30776754 (15157312) C Zator-N1_DR       DNA/Zator?             (75)    480     293 1962581  
  4189    3.4  0.2  0.4  chr21             30776788 30777313 (15156753) C I-3_DR            LINE/I                  (4)   5422    4898 1962582  
   200   25.8  3.2  0.0  chr21             30777274 30777335 (15156731) + Gypsy-171-I_DR    LTR/Gypsy               157    220  (4649) 1962583 *
   565   17.1 10.7  2.5  chr21             30777311 30777460 (15156606) C Zator-N1_DR       DNA/Zator?            (387)    168       7 1962581  
   211   26.1  0.0  2.9  chr21             30777706 30777776 (15156290) C IS3EU-3_DR        DNA/IS3EU            (6845)   2841    2773 1962584 *
   345   18.8  0.0  0.0  chr21             30777716 30777784 (15156282) C ANGEL             DNA/Kolobok            (77)    232     164 1962585  
   251   14.9  0.0  6.4  chr21             30777786 30777835 (15156231) + ANGEL             DNA/Kolobok             192    238    (71) 1962586  
   201   17.0 10.6  0.0  chr21             30777804 30777850 (15156216) C EnSpm-17_DR       DNA/CMC-EnSpm        (6479)   2797    2746 1962587 *
   344   12.4 38.1  0.0  chr21             30778212 30778308 (15155758) C hAT-N54_DR        DNA/hAT-Ac              (0)   1689    1556 1962588  
  1342   13.1 15.4  0.9  chr21             30778313 30778604 (15155462) C hAT-N86_DR        DNA/hAT-Ac            (123)    421      88 1962589  
   242   17.9  0.0  0.0  chr21             30778600 30778638 (15155428) C hAT-N87_DR        DNA/hAT-Ac            (481)     39       1 1962590 *
   238   26.6  8.4  2.6  chr21             30778642 30778784 (15155282) + DNA-AT-1_DR       DNA                     141    291   (101) 1962591  
   203   23.6  1.8  0.0  chr21             30779734 30779788 (15154278) C hAT-23_DR         DNA/hAT-Tip100       (1735)   1840    1785 1962592  
   276   21.9  0.0  1.6  chr21             30780193 30780257 (15153809) + hAT-N20_DR        DNA/hAT-Ac                1     64  (1709) 1962593  
  3650    7.0 16.5  0.3  chr21             30780263 30780839 (15153227) C DNA-5-7_DR        DNA/hAT-hAT5            (0)    674       5 1962594  
   651   11.7 29.2  5.4  chr21             30780875 30781117 (15152949) C Mariner-N21_DR    DNA/TcMar             (160)    860     563 1962595  
  1233    9.0  9.0  0.0  chr21             30781447 30781635 (15152431) + TDR19C            DNA/hAT-Charlie           1    206   (190) 1962596  
   391   21.7 11.2  2.9  chr21             30782611 30782771 (15151295) + Kolobok-N11_DR    DNA/Kolobok-T2           20    193   (278) 1962597  
   239   29.9  0.0  3.0  chr21             30782862 30782930 (15151136) + EnSpm-N10_DR      DNA/CMC-EnSpm          4440   4506  (4802) 1962598  
   206   17.6  0.0  0.0  chr21             30783197 30783230 (15150836) + TDR4              DNA                     125    158   (143) 1962599  
  1906   20.5  9.9  4.7  chr21             30783263 30783911 (15150155) + Kolobok-N16B_DR   DNA/Kolobok?              3    683   (460) 1962600  
   369   30.1  9.2  0.0  chr21             30784145 30784297 (15149769) + Harbinger-8N2_DR  DNA/PIF-Harbinger         1    167   (381) 1962601  
   373   16.3 23.2  0.8  chr21             30784315 30784413 (15149653) + Harbinger-8N2_DR  DNA/PIF-Harbinger       428    548     (0) 1962602  
   261   26.2  1.5  1.5  chr21             30784361 30784426 (15149640) C DNA2-7_DR         DNA                  (4585)   5065    5000 1962603 *
  1188   19.5 11.0  2.1  chr21             30785379 30785677 (15148389) + Kolobok-N5_DR     DNA/Kolobok-T2?           4    328   (157) 1962604  
   740   11.9  0.8  4.7  chr21             30786149 30786280 (15147786) + DNAX-21_DR        DNA                       2    128    (70) 1962605  
   401   13.4  1.2  7.9  chr21             30786218 30786298 (15147768) + SAT-23_DR         Satellite              2106   2181  (2523) 1962606 *
   359   25.0  8.2  4.2  chr21             30787922 30787943 (15146123) C ERV1-N1-I_DR      LTR/ERV1             (3690)   1827    1755 1962607  
   420   25.0  1.8  0.0  chr21             30787944 30788055 (15146011) C EnSpm-17_DR       DNA/CMC-EnSpm        (6301)   2975    2862 1962608 *
  1712   14.2  5.1  0.0  chr21             30787958 30788252 (15145814) C HE1_DR1           SINE/tRNA-V-RTE        (24)    378      69 1962609  
  1089   20.7 29.1  5.7  chr21             30787960 30788636 (15145430) + Merlin-1_DR       DNA/Merlin             8202   9028  (1499) 1962610 *
   359   25.0  8.2  4.2  chr21             30788056 30788080 (15145986) C ERV1-N1-I_DR      LTR/ERV1             (3690)   1754    1663 1962607 *
  1340   17.4 16.5  0.0  chr21             30788324 30788639 (15145427) + HE1_DR1           SINE/tRNA-V-RTE           1    368    (34) 1962611  
   545   25.8 21.9  5.5  chr21             30788369 30788876 (15145190) + Helitron-2_DR     RC/Helitron           23049  23635  (3777) 1962612 *
  1459   11.3 18.6  0.6  chr21             30788688 30788972 (15145094) + DNA8-17_DR        DNA/hAT-Tip100         1308   1643   (170) 1962613  
   490   18.4 16.3  1.6  chr21             30788835 30789000 (15145066) C hAT-N138B_DR      DNA/hAT-Ac            (218)   1231    1042 1962614 *
   471   22.5  7.2  0.0  chr21             30789095 30789205 (15144861) C HE1_DR1           SINE/tRNA-V-RTE        (37)    365     247 1962615  
  4377   12.8 17.1  1.1  chr21             30789207 30790088 (15143978) C DNA-8-30_DR       DNA/hAT-Ac              (0)   1022       1 1962616  
   463   26.1 17.2  4.0  chr21             30790149 30790415 (15143651) C SINE2-2_DR        SINE/tRNA-Core-RTE     (14)    315      15 1962617  
  2634    7.3  1.1 13.9  chr21             30790473 30791001 (15143065) C ERV1-1C_DR-LTR    LTR/ERV1                (0)    692       1 1962618  
   736   17.4  0.7  2.2  chr21             30791002 30791142 (15142924) C HE1_DR1           SINE/tRNA-V-RTE       (263)    139       1 1962615  
   454   26.1  5.2  5.2  chr21             30791143 30791175 (15142891) + DNA6-6_DR         DNA                    7055   7228  (4053) 1962619  
  4756    3.9  0.0  1.4  chr21             30791402 30791979 (15142087) + TDR8              DNA/PIF-Harbinger         1    570   (585) 1962620  
  1498    8.8 11.6  2.8  chr21             30791981 30792273 (15141793) C piggyBac-N4_DR    DNA/PiggyBac         (1005)    318       1 1962621  
   290   22.9  0.0  0.0  chr21             30792473 30792533 (15141533) + Harbinger-N20_DR  DNA/PIF-Harbinger?      169    229     (7) 1962622  
   321   24.7  4.5  0.0  chr21             30792538 30792626 (15141440) + Harbinger-1_DR    DNA/PIF-Harbinger        45    137  (3772) 1962623  
   236   20.4  2.3 11.1  chr21             30792636 30792723 (15141343) + SINE3-2_DR        SINE?                    36    116    (48) 1962624  
   744    9.1  5.3  2.6  chr21             30793059 30793171 (15140895) + NonLTR-1_DR       Retroposon              547    662   (550) 1962625  
   247    9.3  0.0  4.7  chr21             30793176 30793220 (15140846) + NonLTR-1_DR       Retroposon             1156   1198    (14) 1962625 *
   353   28.4  5.2  0.0  chr21             30793195 30793328 (15140738) + Gypsy120-LTR_DR   LTR/Gypsy                37    177   (859) 1962626  
   323   31.4  0.0  4.8  chr21             30793196 30793369 (15140697) C L1-82_DR          LINE/L1               (229)   5781    5616 1962627 *
   884    3.3  0.7  0.0  chr21             30793223 30793373 (15140693) C hAT-2n1_DR        DNA/hAT-Charlie        (89)   1121     970 1962628  
   504   21.9  1.5  5.6  chr21             30793273 30793475 (15140591) + hAT-N131_DR       DNA/hAT-Ac              189    383  (1681) 1962629 *
   764   12.6  6.2  1.0  chr21             30793374 30793415 (15140651) + Zisupton-6_DR     DNA/Zisupton           8477   8679 (13437) 1962630  
   471   25.4  2.2  3.6  chr21             30793416 30793447 (15140619) + DNA8-25_DR        DNA                     665    886  (3081) 1962631  
   236   15.2  9.4  0.0  chr21             30793714 30793768 (15140298) C Polinton-4_DR     DNA/Maverick         (7833)  12454   12402 1962632 *
   315   13.1  1.6  4.8  chr21             30793765 30793828 (15140238) C ENSPM-6_DR        DNA/CMC-EnSpm        (1919)  30697   30636 1962633  
   805   19.1  8.2  5.2  chr21             30795049 30795329 (15138737) C ANGEL             DNA/Kolobok            (20)    289       1 1962634  
   207    9.4  0.0  0.0  chr21             30795302 30795333 (15138733) C Kolobok-N10_DR    DNA/Kolobok           (611)     32       1 1962635 *
  2819    8.2  6.1 11.5  chr21             30795386 30795960 (15138106) + Mariner-N38_DR    DNA/TcMar-Tc1             1    547     (0) 1962636  
   304   14.1 15.4  0.0  chr21             30795429 30795453 (15138613) C Helitron-N3B_DR   RC/Helitron           (925)   5676    5590 1962637 *
   259   20.3  7.7 12.9  chr21             30795892 30796021 (15138045) + EnSpm-N48B_DR     DNA/CMC-EnSpm          1797   1920  (5039) 1962638  
  2206   11.6  3.4  2.3  chr21             30796175 30796561 (15137505) C HATN10_DR         DNA/hAT-Ac             (62)    393       3 1962639  
   407   18.0  0.0  1.1  chr21             30796568 30796657 (15137409) C Rex1-52_DR        LINE/Rex-Babar        (123)    642     554 1962640 *
   853   20.3  2.3  8.2  chr21             30796621 30796655 (15137411) + DNAX-25B_DR       DNA/Zisupton           2244   2264  (1274) 1962641  
  2897    3.3  1.1  1.6  chr21             30796656 30797022 (15137044) + SINE2-3_DR        SINE/tRNA-V-RTE           1    365     (3) 1962642  
   972   10.8  0.6  3.2  chr21             30796889 30797050 (15137016) + CryptonV-N1_DR    DNA/Crypton-V          7982   8139  (1912) 1962643 *
  1552    7.6  0.0  2.2  chr21             30796994 30797223 (15136843) C Rex1-52_DR        LINE/Rex-Babar        (172)    593     369 1962644  
   366   24.4  1.1  0.0  chr21             30798157 30798246 (15135820) + Merlin-1_DR       DNA/Merlin             8939   9029  (1498) 1962645 *
   521   13.7  1.9  0.0  chr21             30798168 30798272 (15135794) + SINE2-5_DR        SINE/tRNA-V-RTE         193    395     (7) 1962646  
   334   22.5  6.7  1.8  chr21             30798247 30798260 (15135806) + ERV1-N1-I_DR      LTR/ERV1               1695   1803  (3714) 1962647 *
   342   24.6  1.7  1.7  chr21             30798273 30798287 (15135779) + HATN17_DR         DNA/hAT-Tip100          385    504  (1043) 1962648  
   341   15.4 11.5  0.0  chr21             30798311 30798388 (15135678) C TDR23             DNA                   (716)    431     345 1962649  
   791   15.2  6.5  4.2  chr21             30798529 30798713 (15135353) C Crack-5_DR        LINE/L2                 (0)   2043    1855 1962650  
  1592   10.4  4.8  0.0  chr21             30798714 30798962 (15135104) C Mariner-N7_DR     DNA/TcMar               (0)    261       1 1962651  
  2201   14.6 10.8  1.3  chr21             30798963 30799455 (15134611) C Crack-5_DR        LINE/L2               (187)   1856    1318 1962650  
   288   25.0  2.6  1.3  chr21             30799713 30799789 (15134277) + HATN1_DR          DNA/hAT                   1     78   (349) 1962652  
   207   31.7  4.8  0.8  chr21             30800049 30800172 (15133894) C hAT-N54B_DR       DNA/hAT-Ac            (364)    130       2 1962653  
   267   30.7  2.1  0.8  chr21             30800200 30800214 (15133852) C Helitron-2_DR     RC/Helitron           (135)  27277   27260 1962654  
   269    7.3  0.0  2.4  chr21             30800215 30800256 (15133810) C MOSAT_DR          Satellite             (450)   1637    1597 1962655  
   267   30.7  2.1  0.8  chr21             30800257 30800367 (15133699) C Helitron-2_DR     RC/Helitron           (135)  27259   27121 1962654  
   235   17.3  1.6  6.8  chr21             30800706 30800767 (15133299) + IS3EU-4_DR        DNA/IS3EU              4289   4347 (10682) 1962656 *
   277   14.6  0.0  0.0  chr21             30800719 30800766 (15133300) C Kolobok-N10B_DR   DNA/Kolobok             (0)    271     224 1962657 *
   280   13.0  2.2  0.0  chr21             30800765 30800810 (15133256) C EnSpm-N6B_DR      DNA/CMC-EnSpm?       (2417)    833     787 1962658  
   235   17.5  0.8 22.0  chr21             30800767 30800779 (15133287) C DNA-N45_DR        DNA/CMC-EnSpm         (358)    355     247 1962659 *
   269   13.6  0.0  3.4  chr21             30800790 30800850 (15133216) C Dada-U6_DR        DNA/Dada             (8063)    900     842 1962660  
   242   11.9  5.1  0.0  chr21             30800818 30800876 (15133190) + Helitron-1_DR     RC/Helitron            2632   2693 (23607) 1962661 *
   254   11.7  0.0  5.0  chr21             30800851 30800862 (15133204) + CryptonV-N4_DR    DNA/Crypton-V          3808   3848  (9645) 1962662  
   270   28.4  6.7  2.8  chr21             30800933 30801037 (15133029) C Kolobok-N10B_DR   DNA/Kolobok             (8)    263     155 1962657  
   936   12.3  5.5  2.1  chr21             30801139 30801320 (15132746) C DNA11TA1B_DR      DNA/CMC-EnSpm          (15)    188       1 1962663  
  3885    8.7  6.2  0.8  chr21             30801991 30802591 (15131475) + DNA-X-5_DR        DNA/hAT                 445   1077   (144) 1962664  
   540    7.6  0.8  3.3  chr21             30802502 30802624 (15131442) + EnSpm-N36B_DR     DNA/CMC-EnSpm          3085   3204   (212) 1962665 *
   224   16.4  0.9  1.9  chr21             30802815 30802834 (15131232) + hAT-N47C_DR       DNA/hAT-Tip100          164    193  (2266) 1962666  
   223    7.0  8.4  0.0  chr21             30802835 30802847 (15131219) C DNA-TA-4_DR       DNA/TcMar            (3641)   6154    6081 1962667  
   251    0.0  0.0  0.0  chr21             30802848 30802902 (15131164) + DNA-6-N2_DR       DNA                    4210   4264   (792) 1962668  
   224   16.4  0.9  1.9  chr21             30802906 30802926 (15131140) + hAT-N47C_DR       DNA/hAT-Tip100          194    228  (2231) 1962666  
   904   18.0  4.6  5.7  chr21             30803547 30803827 (15130239) + DNA8-7_DR         DNA/hAT-Ac              277    554    (30) 1962669  
  7903   10.2 15.6  0.2  chr21             30803828 30805200 (15128866) + TZF28B            DNA/TcMar-Tc1             1   1583    (31) 1962670  
   547    7.8  3.8  3.8  chr21             30805108 30805213 (15128853) C EnSpm-6N1_DR      DNA/CMC-EnSpm        (4650)   4586    4481 1962671 *
   572   10.8 18.3  0.0  chr21             30805206 30805325 (15128741) C TDR16             DNA/Merlin            (171)    142       1 1962672  
  5525    9.5  6.8  0.1  chr21             30806127 30806951 (15127115) C DNA8-27_DR        DNA                     (0)    880       1 1962673  
  1360   15.2  3.8  0.3  chr21             30806960 30807250 (15126816) C HATN1_DR          DNA/hAT                 (0)    427     127 1962674  
   234   18.8  1.0  0.0  chr21             30807191 30807286 (15126780) + hAT-N178B_DR      DNA/hAT-Ac               92    188  (1695) 1962675 *
   207    8.6  0.0  1.7  chr21             30807235 30807293 (15126773) C hAT-N75_DR        DNA/hAT-Charlie       (277)   1050     993 1962676 *
   323   19.3 10.8  1.7  chr21             30807242 30807399 (15126667) + ERV1-N7-I_DR      LTR/ERV1               5351   5522  (3046) 1962677 *
  5261   13.0  6.2  0.9  chr21             30807248 30808228 (15125838) C L2-7_DRe          LINE/L2                 (1)   2680    1360 1962678  
  1439   10.3  0.1  0.1  chr21             30808575 30808791 (15125275) C hAT-N141_DR       DNA/hAT-Charlie       (177)    219       1 1962679  
   283   19.1  0.0  1.6  chr21             30808735 30808796 (15125270) + hAT-N154_DR       DNA/hAT-Tip100          281    341  (1054) 1962680 *
  1025   13.1  4.3  1.6  chr21             30808797 30808982 (15125084) C DNA11TA1_DR       DNA/CMC-EnSpm           (0)    203      13 1962681  
   248   23.6  3.3  2.2  chr21             30808799 30808824 (15125242) C EnSpm-N10_DR      DNA/CMC-EnSpm        (3247)   6060    5970 1962682 *
   621   23.6  3.0  1.0  chr21             30809732 30809932 (15124134) C piggyBac-N7_DR    DNA/PiggyBac          (958)    613     409 1962683  
   284   15.8 17.1  0.0  chr21             30809936 30810011 (15124055) C EnSpm-N11_DR      DNA/CMC-EnSpm        (1535)   3818    3730 1962684 *
  2125   13.0  4.7  1.8  chr21             30810003 30810424 (15123642) + Helitron-N3B_DR   RC/Helitron            5071   5504  (1100) 1962685  
   292   22.5  5.3  4.0  chr21             30810012 30810025 (15124041) C CryptonV-N5_DR    DNA/Crypton-V       (20032)   4503    4438 1962686 *
  2300    5.3  5.6  0.8  chr21             30810091 30810431 (15123635) + Mariner-N38_DR    DNA/TcMar-Tc1            30    386   (161) 1962687  
   420   15.4 14.3  2.1  chr21             30810325 30810450 (15123616) C DNA2-7_DR         DNA                  (7035)   2615    2475 1962688 *
   262   18.8  9.9 10.4  chr21             30810404 30810417 (15123649) C hAT-N202_DR       DNA/hAT-Tip100       (1328)    557     529 1962689 *
   276   11.1  5.6  0.0  chr21             30810418 30810471 (15123595) + CryptonV-3_DR     DNA/Crypton-V           913    969 (22484) 1962690 *
   395   10.6  1.0 23.5  chr21             30810430 30810528 (15123538) C EnSpm-N2_DR       DNA/CMC-EnSpm         (870)   3145    3065 1962691 *
  3880    8.2  0.2  0.0  chr21             30810442 30810987 (15123079) + Mariner-N38_DR    DNA/TcMar-Tc1             1    547     (0) 1962692  
   262   18.8  9.9 10.4  chr21             30810529 30810605 (15123461) C hAT-N202_DR       DNA/hAT-Tip100       (1328)    528     357 1962689 *
   514   20.3  0.7  2.2  chr21             30810887 30811027 (15123039) + Merlin-1_DR       DNA/Merlin             2076   2214  (8313) 1962693  
   256   15.6  3.1  6.9  chr21             30810938 30811044 (15123022) C CryptonV-N4_DR    DNA/Crypton-V        (8527)   4966    4890 1962694 *
   318   13.5  0.0  4.5  chr21             30810986 30811052 (15123014) C EnSpm-10_DR       DNA/CMC-EnSpm         (492)   5813    5750 1962695  
  1016   21.6  3.3  4.8  chr21             30811053 30811325 (15122741) C HarbingerN3_DR    DNA/PIF-Harbinger       (0)   1064     796 1962696  
  3482    7.4  1.9  0.0  chr21             30811438 30811909 (15122157) + TDR2              DNA/TcMar-Tc1             1    481   (456) 1962697  
   684    8.0  0.0  0.0  chr21             30811910 30811997 (15122069) + TDR2              DNA/TcMar-Tc1           835    922    (15) 1962698  
  1135   18.5  0.5  0.0  chr21             30812952 30813222 (15120844) C SAT-2_DR          Satellite               (7)    272       1 1962699  
  4647    3.1  0.0  0.0  chr21             30813237 30813775 (15120291) C DNA21TA1_DR       DNA/TcMar-Tc1           (0)    539       1 1962700  
   971   18.8  0.0  0.0  chr21             30813777 30813960 (15120106) C SAT-2_DR          Satellite              (16)    184       1 1962701 *
  1117   15.4  0.0  2.3  chr21             30813959 30814177 (15119889) C EnSpm-N28_DR      DNA/CMC-EnSpm         (143)    214       1 1962702  
   419   13.7  1.4  0.0  chr21             30814879 30814951 (15119115) + DNA11TA1B_DR      DNA/CMC-EnSpm             1     74   (129) 1962703 *
   842   22.1  7.0  7.2  chr21             30814904 30814947 (15119119) C Copia-12B_DR-LTR  LTR/Gypsy?             (36)    431     181 1962704  
  1772   11.5  2.4  5.9  chr21             30814948 30815279 (15118787) + Copia-11B_DR-LTR  LTR/Gypsy?               74    394    (74) 1962705  
   842   22.1  7.0  7.2  chr21             30815280 30815308 (15118758) C Copia-12B_DR-LTR  LTR/Gypsy?             (36)    180       1 1962704  
   450   11.1  0.0  2.8  chr21             30815311 30815384 (15118682) + DNA11TA1_DR       DNA/CMC-EnSpm           132    203     (0) 1962706  
   279   19.3  3.3  2.2  chr21             30815441 30815530 (15118536) + ASAT_CY           Satellite                14    104   (158) 1962707  
  2802    2.2  0.0  0.0  chr21             30816005 30816323 (15117743) C hAT-N78_DR        DNA/hAT-Charlie         (0)    319       1 1962708  
  2382   10.5  6.6  1.9  chr21             30816506 30817019 (15117047) + TDR7              DNA                       2    539     (2) 1962709  
   473   21.8  0.0 13.9  chr21             30817020 30817125 (15116941) + Harbinger-N17_DR  DNA/PIF-Harbinger       542    617  (1028) 1962710  
   311   14.1  0.6 13.2  chr21             30817001 30817171 (15116895) C Penelope-1_DR     LINE/Penelope        (4229)    217      66 1962711 *
   478    7.9  1.7  4.6  chr21             30817005 30817038 (15117028) + EnSpm-N42_DR      DNA/CMC-EnSpm           545    615   (637) 1962712  
   453   10.1  1.8  1.8  chr21             30817039 30817209 (15116857) C ZFERV-2-I_DR      LTR/ERV1             (9713)    851     681 1962713 *
   474    5.0  0.0  9.2  chr21             30817069 30817080 (15116986) + DNA-8-29_DR       DNA/hAT-Tip100          832    857   (163) 1962714  
   727    1.1  0.0  0.0  chr21             30817081 30817174 (15116892) + DNA8-10_DR        DNA/hAT-Ac             1601   1694  (2324) 1962715  
   474    5.0  0.0  9.2  chr21             30817175 30817223 (15116843) + DNA-8-29_DR       DNA/hAT-Tip100          858    973    (47) 1962714  
   478    7.9  1.7  4.6  chr21             30817224 30817255 (15116811) + EnSpm-N42_DR      DNA/CMC-EnSpm           616    688   (564) 1962712  
   645   20.2  1.8  1.8  chr21             30817689 30817854 (15116212) + Academ-N1_DRe     DNA/Academ-1            906   1071  (2957) 1962716 *
  1685    7.7  0.0  0.8  chr21             30817733 30817968 (15116098) C TDR12             DNA                     (8)    234       1 1962717  
   943   15.1 12.8  7.0  chr21             30818973 30819229 (15114837) C Kolobok-N10B_DR   DNA/Kolobok             (0)    271       1 1962718  
   351   23.4  3.5 12.1  chr21             30819080 30819249 (15114817) + DNA2-16_DR        DNA                   11252  11408  (6643) 1962719 *
  5526    5.2  9.4  0.7  chr21             30819328 30820154 (15113912) + LTR1B_DR          LTR/Gypsy?                1    899     (0) 1962720  
 13636    4.9  5.5  1.4  chr21             30820155 30822198 (15111868) + Copia-13F_DR-I    LTR/Gypsy?                1   2127     (0) 1962720  
  5526    5.2  9.4  0.7  chr21             30822199 30823025 (15111041) + LTR1B_DR          LTR/Gypsy?                1    899     (0) 1962720  
   370   13.7  5.0  5.0  chr21             30823153 30823171 (15110895) + hAT-N127_DR       DNA/hAT-Charlie        5196   5214  (5102) 1962721  
   830    5.8 34.7  0.4  chr21             30823172 30823361 (15110705) C TDR7              DNA                     (0)    541     287 1962722  
   778    8.2  0.9  0.0  chr21             30823389 30823498 (15110568) C TDR7              DNA                   (430)    111       1 1962722  
   657   16.6  8.2  0.6  chr21             30823585 30823730 (15110336) C Kolobok-N13_DR    DNA                   (302)    157       1 1962723  
   339   26.8  1.4  4.3  chr21             30823730 30823745 (15110321) + EnSpm-N44_DR      DNA/CMC-EnSpm          7216   7227  (1425) 1962724 *
  1564   12.2  3.6  4.6  chr21             30823746 30824053 (15110013) + ANGEL             DNA/Kolobok               1    305     (4) 1962725  
   296   24.2  5.0  1.0  chr21             30823968 30824067 (15109999) C DNA-N33_DR        DNA                  (1151)    552     449 1962726 *
   681   13.4  3.4  0.0  chr21             30824049 30824167 (15109899) C Mariner-N5B_DR    DNA/TcMar            (4179)   5265    5143 1962727 *
  2490    7.5  6.1  0.3  chr21             30824064 30824422 (15109644) C HE1_DR1           SINE/tRNA-V-RTE        (22)    380       1 1962728  
  2198   21.2  3.6 21.2  chr21             30824423 30825031 (15109035) C Merlin-1_DR       DNA/Merlin           (1481)   9044    8218 1962729  
   921   18.8  7.3  0.8  chr21             30824845 30825064 (15109002) C DNA7-N2_DR        DNA/hAT-hAT6          (380)   1634    1401 1962730 *
   598   23.2  5.1  1.7  chr21             30824917 30825091 (15108975) + ERV1-N1-I_DR      LTR/ERV1               1663   1843  (3674) 1962731 *
  3196    4.8  2.3  0.0  chr21             30825655 30826052 (15108014) C DNA-2-2_DR        DNA                     (0)    407       1 1962732  
   378   25.2  2.7  6.3  chr21             30827138 30827153 (15106913) + IS3EU-4_DR        DNA/IS3EU              4286   4296 (10733) 1962733  
  1065   12.1  2.9  0.0  chr21             30827154 30827325 (15106741) C ANGEL             DNA/Kolobok             (0)    309     133 1962734  
  4246    9.3  5.0  0.6  chr21             30827326 30827944 (15106122) + DNA-X-7_DR        DNA                       1    646     (0) 1962735  
   734   11.6  8.5  0.0  chr21             30827945 30828070 (15105996) C ANGEL             DNA/Kolobok           (172)    137       1 1962736  
   265   26.0  7.2  4.5  chr21             30828071 30828094 (15105972) + DNA8-20_DR        DNA/hAT                8812   8968 (11820) 1962737  
   314   25.2  4.4  1.7  chr21             30828131 30828243 (15105823) + DNA8-9_DR         DNA/hAT-Ac              755    870   (581) 1962738 *
  1092   20.6  6.0  0.0  chr21             30828169 30828401 (15105665) C MuDR-2_DR         DNA/MULE-MuDR        (3652)  20281   20035 1962739 *
  2417   12.6  1.7  0.6  chr21             30828194 30828552 (15105514) + SINE2-4_DR        SINE/tRNA-V-RTE           9    371     (0) 1962740  
  1745   21.0  1.7  3.0  chr21             30828553 30828601 (15105465) C DNA8-28_DR        DNA/hAT              (3736)   3406    3004 1962741  
   623   14.1  2.8  4.3  chr21             30829341 30829481 (15104585) + hAT-N88_DR        DNA/hAT-Ac                5    143   (439) 1962742  
   483   26.2  0.0  3.1  chr21             30829466 30829488 (15104578) + DNA6-6_DR         DNA                    7867   7885  (3396) 1962743 *
  1762   13.7 10.7  0.8  chr21             30829489 30829833 (15104233) + HE1_DR1           SINE/tRNA-V-RTE           1    379    (23) 1962744  
   437   25.5  1.8  8.9  chr21             30829600 30829625 (15104441) + DNA-8-9_DR        DNA/hAT-Ac             3274   3398   (321) 1962745 *
   366   18.7  1.1  8.1  chr21             30829858 30829950 (15104116) + hAT-N88_DR        DNA/hAT-Ac              197    283   (299) 1962746  
  2854   13.8 10.2  2.8  chr21             30829986 30830522 (15103544) + Harbinger-N25_DR  DNA/PIF-Harbinger         1    576     (0) 1962747  
   613   18.2 17.1  3.5  chr21             30830523 30830727 (15103339) + hAT-N88_DR        DNA/hAT-Ac              351    582     (0) 1962748  
   597   11.4  0.0  0.0  chr21             30830983 30831070 (15102996) C TE-X-6B_DR        DNA/Crypton-A         (213)    361     274 1962749  
  2341   13.5 17.3  0.2  chr21             30831446 30831897 (15102169) C TDR13             DNA                     (2)    770     242 1962750  
   634    3.8  0.0  0.0  chr21             30831896 30831974 (15102092) C TDR13             DNA                   (693)     79       1 1962750 *
  2483    4.9  5.5  4.4  chr21             30832315 30832677 (15101389) + SINE2-3_DR        SINE/tRNA-V-RTE           1    367     (1) 1962751  
   765   11.2 11.0  2.5  chr21             30832553 30832698 (15101368) + hAT-N127_DR       DNA/hAT-Charlie        6994   7151  (3165) 1962752 *
   504   11.4  6.3  0.0  chr21             30832721 30832799 (15101267) C TDR13             DNA                     (1)    771     688 1962753  
   321   28.9  2.1  0.0  chr21             30832800 30832817 (15101249) + TDR13B            DNA                       2    100   (663) 1962754  
  1711   13.8 24.9  0.2  chr21             30832851 30833228 (15100838) C TDR13             DNA                   (301)    471       1 1962753  
  1711    8.1  0.4  0.4  chr21             30833365 30833599 (15100467) + CryptonV-N3_DR    DNA/Crypton-V         18625  18859  (1804) 1962755  
   300   28.9  5.9  0.7  chr21             30833691 30833826 (15100240) + DNA-N37_DR        DNA                      63    205   (462) 1962756  
   234   23.8  4.8  3.8  chr21             30833948 30833959 (15100107) C EnSpm-17_DR       DNA/CMC-EnSpm        (6137)   3139    3127 1962757  
   946   17.0 16.8  1.3  chr21             30833960 30834227 (15099839) C ANGEL             DNA/Kolobok             (0)    309       1 1962758  
   213   26.1  5.8  0.0  chr21             30834168 30834236 (15099830) + CryptonV-N4_DR    DNA/Crypton-V         12131  12203  (1290) 1962759 *
  2250   10.6 10.7  1.4  chr21             30834943 30835343 (15098723) C Mariner-N26_DRe   DNA/TcMar-ISRm11        (0)    933     496 1962760  
  4574    7.7  1.0  0.5  chr21             30835344 30835956 (15098110) + DIRS-1C-LTR_DR    LTR/Ngaro                 2    617     (1) 1962761  
  3011    9.3  4.0  0.8  chr21             30835957 30836432 (15097634) C Mariner-N26_DRe   DNA/TcMar-ISRm11      (442)    491       1 1962760  
  1316   19.0  1.4  0.7  chr21             30836934 30837214 (15096852) C DNA6-1_DR         DNA/hAT-hAT5            (0)   1149     867 1962762  
  2770    7.6  3.4 18.5  chr21             30837232 30837858 (15096208) C Mariner-N38_DR    DNA/TcMar-Tc1           (0)    547       1 1962763  
   416   11.0  0.0 10.8  chr21             30837777 30837868 (15096198) + hAT5-N2_DR        DNA/hAT-hAT5            820    902  (1683) 1962764 *
   709    9.5  2.5  3.4  chr21             30837866 30837985 (15096081) C DNA6-1_DR         DNA/hAT-hAT5         (1027)    122       4 1962765  
  2442   12.6  4.9  0.2  chr21             30838816 30839204 (15094862) C DNA-2-2_DR        DNA                     (0)    407       1 1962766  
   216    9.1  0.0  0.0  chr21             30839177 30839209 (15094857) C DNA2-14_DR        DNA                  (2755)   4867    4835 1962767 *
   636   15.0  5.5  8.5  chr21             30839422 30839603 (15094463) C DNAX-16_DR        DNA                   (101)    322     146 1962768  
   923   11.7 10.0  0.5  chr21             30839612 30839791 (15094275) C HATN10B_DR        DNA/hAT-Ac              (0)    608     412 1962769  
   433    8.9 11.8  3.0  chr21             30839784 30839875 (15094191) C HATN10B_DR        DNA/hAT-Ac            (412)    196      97 1962769 *
  5759    8.6  9.2  0.4  chr21             30839876 30840737 (15093329) C TDR2              DNA/TcMar-Tc1           (0)    937       1 1962770  
   324   19.5 15.6  0.0  chr21             30840747 30840823 (15093243) C HATN10_DR         DNA/hAT-Ac            (366)     89       1 1962771  
   344   17.8  3.2  3.2  chr21             30840824 30840916 (15093150) C DNAX-16_DR        DNA                   (307)    116      24 1962768  
  1513    7.6  0.9  0.0  chr21             30841752 30841962 (15092104) C TDR12             DNA                    (29)    213       1 1962772  
  1602    5.1  0.0  0.5  chr21             30842160 30842355 (15091711) + hAT-N4C_DR        DNA/hAT-Charlie           1    195     (0) 1962773  
  1540   11.1  2.2  0.4  chr21             30842356 30842369 (15091697) + DNA2-16_DR        DNA                   13871  14053  (3998) 1962774  
  1646    6.1 10.4  0.0  chr21             30842370 30842600 (15091466) + HATN8_DR          DNA/Zisupton              1    255     (0) 1962775  
  1156   12.9  1.0  1.0  chr21             30843598 30843801 (15090265) C LOOPERN3B_DR      DNA/Kolobok-T2          (0)   1049     846 1962776  
  3246   15.4 10.5  2.4  chr21             30843806 30844565 (15089501) + DNA-8-24_DR       DNA/hAT-Tip100          964   1783     (0) 1962777  
   256   20.9 10.0 12.5  chr21             30844592 30844771 (15089295) C Mariner-N16_DR    DNA/TcMar-Tc1         (424)    176       1 1962778  
   211   12.5  6.2  0.0  chr21             30845319 30845366 (15088700) C EnSpm-N48B_DR     DNA/CMC-EnSpm        (5096)   1863    1813 1962779 *
  3277    5.7  4.0  1.2  chr21             30845326 30845823 (15088243) C Mariner-N38_DR    DNA/TcMar-Tc1           (6)    541      30 1962780  
  3002   12.3  4.7  1.9  chr21             30845824 30845924 (15088142) C Helitron-N3_DR    RC/Helitron           (953)   2063    1449 1962781  
   340   18.7  6.1  6.1  chr21             30846152 30846265 (15087801) C Merlin-1_DR       DNA/Merlin           (6116)   4411    4298 1962782  
   255   16.2  6.2 15.7  chr21             30846159 30846304 (15087762) C Harbinger-N17_DR  DNA/PIF-Harbinger     (971)    674     541 1962783 *
   253   10.6  8.5  0.0  chr21             30846685 30846731 (15087335) C EnSpm-N48B_DR     DNA/CMC-EnSpm        (5091)   1868    1818 1962779 *
  3522    7.5  1.0  1.4  chr21             30846703 30847216 (15086850) + Mariner-N38_DR    DNA/TcMar-Tc1            32    543     (4) 1962784  
   238   20.2  3.1 18.9  chr21             30847105 30847173 (15086893) + hAT-N164_DR       DNA/hAT-Tip100         1255   1350   (690) 1962785 *
   294   12.0  2.0  0.0  chr21             30847174 30847223 (15086843) C Zisupton-6_DR     DNA/Zisupton        (13126)   8990    8940 1962786  
   260    2.3 13.6  2.0  chr21             30847491 30847534 (15086532) + Tx1-25_DR         LINE/L1-Tx1             944    992  (4450) 1962787  
   206   27.3  0.0  0.0  chr21             30847714 30847779 (15086287) C Crypton-N1_DR     DNA/Crypton-A         (118)    366     301 1962788  
   376   17.7  5.9  4.9  chr21             30847990 30848090 (15085976) C EnSpm-N27B_DR     DNA/CMC-EnSpm          (70)    103       2 1962789  
   378   26.7 10.1  4.6  chr21             30848298 30848310 (15085756) + EnSpm-N10_DR      DNA/CMC-EnSpm          5992   6084  (3224) 1962790  
  1516    9.1  0.0  0.0  chr21             30848311 30848508 (15085558) C hATN-28_DRe       DNA/hAT-Charlie         (5)    198       1 1962791  
   378   26.7 10.1  4.6  chr21             30848509 30848525 (15085541) + EnSpm-N10_DR      DNA/CMC-EnSpm          6085   6231  (3077) 1962790  
   387   25.3 22.5  1.0  chr21             30849196 30849355 (15084711) C DNA2-16_DR        DNA                  (4009)  14042   13849 1962792  
   285   30.4  0.9  2.6  chr21             30849258 30849372 (15084694) C CryptonV-N5_DR    DNA/Crypton-V       (11872)  12665   12553 1962793 *
   437   23.2  1.0  0.0  chr21             30849277 30849375 (15084691) + TDR19             DNA/hAT-Charlie         106    205   (200) 1962794  
   444   26.8  1.1 17.2  chr21             30849919 30850188 (15083878) C hAT-N121_DR       DNA/hAT-Ac              (0)    985     753 1962795  
   414   27.2  0.0  2.4  chr21             30850214 30850346 (15083720) C hAT-N34B_DR       DNA/hAT-Ac            (812)    137      15 1962796  
  2945   12.1  6.4  0.4  chr21             30850366 30850879 (15083187) + DNA-8-3_DR        DNA/P                    13    557   (606) 1962797  
   641    8.9  0.0 16.0  chr21             30850849 30850878 (15083188) + hAT-N145_DR       DNA/hAT-Ac              835    840   (751) 1962798 *
  2507    4.5  0.0  0.0  chr21             30850879 30851188 (15082878) + TDR17B            DNA/Sola-1                1    310  (1236) 1962799  
  4591    3.3  0.0  0.2  chr21             30851189 30851728 (15082338) C DNA21TA1_DR       DNA/TcMar-Tc1           (0)    539       1 1962800  
  9857    4.1  1.2  0.1  chr21             30851732 30852955 (15081111) + TDR17B            DNA/Sola-1              309   1546     (0) 1962801  
   237   19.4 10.4  0.0  chr21             30852913 30852979 (15081087) + SAT-23_DR         Satellite               632    705  (3999) 1962802 *
  3032   11.7  5.3 14.9  chr21             30852955 30853620 (15080446) + DNA-8-3_DR        DNA/P                   554   1163     (0) 1962803  
   846   11.9  0.0  0.0  chr21             30853621 30853753 (15080313) C DNA11TA1_DR       DNA/CMC-EnSpm          (18)    185      53 1962804  
   267   16.4 16.4  0.0  chr21             30854862 30854922 (15079144) + Harbinger-N32_DR  DNA/PIF-Harbinger         6     76   (330) 1962805  
   260   17.4  0.0  0.0  chr21             30854907 30854922 (15079144) + Nimb-4_DR         LINE/I                  625    640  (9021) 1962806 *
   898    7.1 34.8  0.0  chr21             30854923 30855106 (15078960) + TDR17             DNA/Sola-1                1    248     (0) 1962807  
  1488   21.2  5.6  1.0  chr21             30855155 30855541 (15078525) C DIRS-4N1-LTR_DR   LTR/Ngaro               (0)    354       1 1962808  
 10864    2.7  4.0  0.8  chr21             30855543 30856874 (15077192) + LOOPERN2_DR       DNA/Kolobok-T2            1   1375     (0) 1962809  
   378   13.5 18.9  0.0  chr21             30856881 30856954 (15077112) + Harbinger-N32_DR  DNA/PIF-Harbinger       159    246   (160) 1962810 *
   407   21.2  0.0  0.0  chr21             30856953 30857032 (15077034) + Harbinger-N32_DR  DNA/PIF-Harbinger       327    406     (0) 1962811  
  1291   13.2 16.2  0.0  chr21             30857184 30857416 (15076650) + DNA-X-2B_DR       DNA                       1    271   (168) 1962812  
  1326   17.5 24.4  3.6  chr21             30857417 30857925 (15076141) C TDR25             DNA/hAT-Charlie         (0)    611       1 1962813  
   346   21.1  0.0  0.0  chr21             30857927 30857983 (15076083) + DNA-X-2_DR        DNA                     693    749    (67) 1962814  
   757   19.5  0.6  1.3  chr21             30857984 30858130 (15075936) C DNA-AT-1_DR       DNA                     (0)    392     247 1962815  
  2191   11.4 11.4  0.3  chr21             30858131 30858481 (15075585) C HarbingerN6_DR    DNA/PIF-Harbinger       (3)    390       1 1962816  
   888   12.1  1.4  0.0  chr21             30858482 30858620 (15075446) C DNA-AT-1_DR       DNA                   (142)    250     110 1962815  
   371   16.2  0.0  1.5  chr21             30858625 30858693 (15075373) C Merlin-1_DR       DNA/Merlin           (1433)   9094    9027 1962817  
   253   25.8  0.0  1.6  chr21             30858739 30858797 (15075269) + TDR22             DNA                     146    203  (1052) 1962818  
  4090    5.0  0.4  0.0  chr21             30858798 30859321 (15074745) C ACROBAT1          DNA/TcMar-Stowaway?     (0)   1379     854 1962819 *
  4296    6.2  7.0  1.4  chr21             30859321 30859938 (15074128) C ACROBAT1          DNA/TcMar-Stowaway?   (727)    652       1 1962819  
  5727    6.2  4.8  1.1  chr21             30859940 30860768 (15073298) C HARBINGERN3B_DR   DNA/PIF-Harbinger       (0)   1084     225 1962820  
   514   25.7  9.8  5.6  chr21             30860771 30861046 (15073020) + TDR22             DNA                     212    498   (757) 1962821  
   244   24.4 15.4  1.0  chr21             30860978 30861014 (15073052) + DNA8-8B_DR        DNA/hAT-Charlie         633    735   (487) 1962822 *
   259   18.6  0.0  0.0  chr21             30861015 30861057 (15073009) C hAT-N81_DR        DNA/hAT-Charlie       (625)    203     161 1962823 *
   276   14.6  4.2  0.0  chr21             30861045 30861092 (15072974) + TDR22             DNA                    1076   1125   (130) 1962824  
  4218    5.5 11.2  2.5  chr21             30861170 30861805 (15072261) + HATN11B_DR        DNA/hAT                   1    690     (0) 1962825  
   320    5.0  0.0  0.0  chr21             30861806 30861843 (15072223) C ENSPM-6_DR        DNA/CMC-EnSpm       (29871)   2745    2708 1962826 *
  1128    6.3  0.5  9.7  chr21             30861816 30862007 (15072059) C Mariner-N38_DR    DNA/TcMar-Tc1           (0)    547     372 1962827  
   264   17.7  6.5  0.0  chr21             30861853 30861870 (15072196) C MuDR-2_DR         DNA/MULE-MuDR        (5809)  18123   18059 1962828 *
  2849    9.2  0.5  2.9  chr21             30862006 30862432 (15071634) + Kolobok-N2A_DR    DNA/Kolobok-T2          939   1355     (0) 1962829  
   202   18.5  1.8  1.8  chr21             30862458 30862512 (15071554) C Helitron-N3_DR    RC/Helitron           (887)   2129    2075 1962830  
   281   12.5  0.0  0.0  chr21             30862794 30862833 (15071233) + DNA25TWA2_DR      DNA                     762    801     (1) 1962831  
   224    7.1  0.0  0.0  chr21             30862810 30862837 (15071229) + EnSpm-N10_DR      DNA/CMC-EnSpm          4108   4135  (5173) 1962832 *
  2007   14.7  7.1  1.8  chr21             30863554 30863928 (15070138) C Kolobok-N2_DR     DNA/Kolobok-T2          (0)   1371     977 1962833  
  1119   12.4 15.2  0.4  chr21             30863929 30864139 (15069927) C TDR12             DNA                     (0)    242       1 1962834  
   281    9.8  0.0  0.0  chr21             30864144 30864184 (15069882) C Kolobok-N2_DR     DNA/Kolobok-T2        (408)    963     923 1962833  
  4555    2.0  3.8  0.5  chr21             30864198 30864747 (15069319) + SINE3-1a          SINE/5S-Deu-L2            1    568     (2) 1962835  
   567   18.5  0.0  0.9  chr21             30864729 30864837 (15069229) C Kolobok-N2_DR     DNA/Kolobok-T2        (428)    943     836 1962833 *
  5476    6.5  6.0  1.7  chr21             30864838 30865625 (15068441) + ERV1-N4-LTR_DR    LTR                       1    821     (0) 1962836  
   859    9.9  0.6 16.0  chr21             30865626 30865805 (15068261) C Kolobok-N2_DR     DNA/Kolobok-T2        (554)    817     662 1962833  
  1693   13.6  2.1  2.1  chr21             30865807 30866085 (15067981) C Kolobok-N2_DR     DNA/Kolobok-T2       (1092)    279       1 1962833  
   811    9.0  3.2  6.7  chr21             30867015 30867169 (15066897) C ANGEL             DNA/hAT                (70)    239      90 1962837  
   459   10.2  0.0  4.3  chr21             30867111 30867182 (15066884) C hAT-N134_DR       DNA/hAT?              (175)    890     822 1962838 *
   243   22.7  3.5  2.6  chr21             30867215 30867242 (15066824) + Zisupton-7_DR     DNA/Zisupton          11341  11426  (5656) 1962839  
   279   19.2  3.9  0.0  chr21             30867243 30867320 (15066746) C hAT-N131_DR       DNA/hAT-Ac           (1729)    335     255 1962840  
   256   18.9  0.0  1.4  chr21             30867254 30867328 (15066738) C EnSpm-N14_DR      DNA/CMC-EnSpm         (944)   3636    3563 1962841 *
   333   20.6  6.3  4.7  chr21             30867337 30867477 (15066589) + CR1-10_DR         LINE/L2                2170   2270    (14) 1962842 *
   439   20.0  0.0  0.0  chr21             30867476 30867560 (15066506) C ANGEL             DNA/hAT               (224)     85       1 1962837  
   249   27.0  4.0  1.0  chr21             30867561 30867576 (15066490) C EnSpm-8_DR        DNA/CMC-EnSpm        (1004)   8437    8334 1962843  
  1418    4.5  9.8  2.3  chr21             30867792 30867994 (15066072) C TDR19C            DNA/hAT-Charlie         (0)    396     179 1962844 *
  2462   12.9  8.8  5.4  chr21             30867979 30868478 (15065588) C hAT-N32E_DR       DNA/hAT-Charlie         (0)    516       1 1962845  
   264   22.1  3.5  5.0  chr21             30869117 30869259 (15064807) + Ginger1-N1_DR     DNA/Ginger-1           2232   2372   (286) 1962846 *
   869   23.7  0.6  5.6  chr21             30869126 30869458 (15064608) + (CAGA)n           Simple_repeat             1    764   (151) 1962847  
   340   25.9  2.0  4.8  chr21             30869459 30869608 (15064458) + Polinton-4_DR     DNA/Maverick          12551  12696  (7591) 1962848 *
   683   34.8  0.2  2.4  chr21             30869485 30869579 (15064487) + (CGGA)n           Simple_repeat             1    195   (333) 1962849  
   443   24.4  7.7  8.4  chr21             30869580 30869866 (15064200) + Polinton-4_DR     DNA/Maverick          12410  12694  (7593) 1962850 *
   992   12.6  0.1  3.8  chr21             30869734 30870231 (15063835) + (TAGA)n           Simple_repeat             1    479     (0) 1962851  
   683   34.8  0.2  2.4  chr21             30869867 30870025 (15064041) + (CGGA)n           Simple_repeat           196    528     (0) 1962849 *
   869   23.7  0.6  5.6  chr21             30870026 30870089 (15063977) + (CAGA)n           Simple_repeat           765    915     (0) 1962847  
   414   15.6  2.6  0.0  chr21             30870903 30870979 (15063087) C Kolobok-N10B_DR   DNA/Kolobok             (0)    271     193 1962852  
   337   30.1  4.6  4.0  chr21             30871063 30871259 (15062807) C Zisupton-2_DR     DNA/Zisupton          (505)   4549    4352 1962853 *
   652   21.7  1.2  2.4  chr21             30871118 30871286 (15062780) + Kolobok-N10C_DR   DNA/Kolobok              22    188   (156) 1962854  
   853   12.1  0.0  0.0  chr21             30871287 30871402 (15062664) C TDR13B            DNA                     (1)    762     647 1962855  
  7351    3.5 10.8  0.0  chr21             30871434 30872404 (15061662) C Harbinger-4N1C_DR DNA/PIF-Harbinger     (130)   1076       1 1962856  
  2708    6.6 24.0  0.0  chr21             30872406 30872893 (15061173) + TDR17B            DNA/Sola-1              942   1546     (0) 1962857  
  2810   10.4  2.2  1.9  chr21             30872894 30873304 (15060762) C hAT-N167_DR       DNA/hAT-Charlie       (438)    412       1 1962858  
  2318   11.8 24.5  3.6  chr21             30873314 30873848 (15060218) + piggyBac-N13B_DR  DNA/PiggyBac            261    903   (498) 1962859  
   335   16.1  0.0  0.0  chr21             30873848 30873903 (15060163) + piggyBac-N13B_DR  DNA/PiggyBac           1174   1229   (172) 1962860 *
  6404    3.3  0.8 10.1  chr21             30873904 30874823 (15059243) + hAT-N34B_DR       DNA/hAT-Ac                1    842     (0) 1962861  
   200    8.0  0.0  0.0  chr21             30874807 30874831 (15059235) C hAT-N48_DR        DNA/hAT-Ac           (1460)    203     179 1962862 *
  1395    8.2  0.0  0.0  chr21             30874824 30875007 (15059059) + piggyBac-N13_DR   DNA/PiggyBac            702    885     (0) 1962863  
   263   23.4  5.1  1.2  chr21             30875105 30875182 (15058884) + Mariner-7_DR      DNA/TcMar-Tc1           357    437  (1150) 1962864  
  2891    3.9  0.0  3.0  chr21             30875216 30875587 (15058479) C DNA6-6_DR         DNA                  (6726)   4555    4195 1962865  
  2232   10.7  8.9  4.7  chr21             30875588 30876038 (15058028) C DNA-5-8F_DR       DNA/hAT-hAT5            (0)    470       2 1962866  
  1073   19.5  1.4 10.1  chr21             30876039 30876314 (15057752) + Mariner-7_DR      DNA/TcMar-Tc1           481    734   (853) 1962867  
   254   10.2 10.2  0.0  chr21             30876340 30876388 (15057678) + L2-33_DRe         LINE/L2                1233   1286   (162) 1962868  
   286   19.6  0.0  0.0  chr21             30876391 30876441 (15057625) + hAT-N124_DR       DNA/hAT-Ac                1     51   (916) 1962869  
  1008   16.6  2.3  0.6  chr21             30876444 30876619 (15057447) + hAT-N124_DR       DNA/hAT-Ac              290    468   (499) 1962870  
   740   24.5 17.9  2.2  chr21             30876481 30876541 (15057525) C hAT-N57_DR        DNA/hAT-Ac            (685)    601     353 1962871 *
   818   19.4  7.9  0.9  chr21             30876542 30876744 (15057322) C hAT-N167B_DR      DNA/hAT-Charlie       (714)    859     643 1962872  
   740   24.5 17.9  2.2  chr21             30876745 30876760 (15057306) C hAT-N57_DR        DNA/hAT-Ac            (685)    352     279 1962871  
 19203    1.9  1.2  1.0  chr21             30876784 30879077 (15054989) C hAT-N48C_DR       DNA/hAT-Ac              (0)   2299       1 1962873  
   264    9.8  7.3  0.0  chr21             30879078 30879118 (15054948) C hAT-N128_DR       DNA/hAT-Charlie       (233)    580     537 1962874 *
   294   17.6  7.8  0.0  chr21             30879091 30879141 (15054925) + hAT-N124_DR       DNA/hAT-Ac              467    521   (446) 1962875  
  1088   18.7 10.9  6.6  chr21             30879150 30879515 (15054551) + hAT-N124_DR       DNA/hAT-Ac              587    967     (0) 1962876  
   718   14.3 13.3  3.2  chr21             30879540 30879712 (15054354) + SINE_DR1          SINE                     52    241    (17) 1962877  
  3436    6.1  5.7  0.4  chr21             30879714 30880188 (15053878) + hAT-N32_DR        DNA/hAT-Charlie           2    501     (0) 1962878  
   436   20.6  0.0  0.0  chr21             30880213 30880309 (15053757) + Mariner-7_DR      DNA/TcMar-Tc1           769    865   (722) 1962879  
   367   23.2 10.7  1.3  chr21             30881608 30881634 (15052432) C Merlin-2_DR       DNA/Merlin           (2202)  11719   11680 1962880  
  3514    6.2  1.8  0.0  chr21             30881635 30882084 (15051982) C DNA-5-7_DR        DNA/hAT-hAT5            (0)    674     217 1962881  
   587    5.9  2.3  1.1  chr21             30882084 30882169 (15051897) C DNA-5-7_DR        DNA/hAT-hAT5          (587)     87       1 1962881 *
   243   18.4  1.0 12.4  chr21             30882170 30882180 (15051886) C CryptonV-N5_DR    DNA/Crypton-V       (10804)  13731   13645 1962882  
   235   14.3  2.0  0.0  chr21             30882247 30882295 (15051771) C Mariner-N31_DR    DNA/TcMar-Tc1          (63)    477     428 1962883  
   201   22.5  0.8 17.0  chr21             30882385 30882399 (15051667) C hAT-N202_DR       DNA/hAT-Tip100       (1052)    833     728 1962884  
   296   24.3  2.8  0.9  chr21             30882400 30882507 (15051559) C Mariner-N31_DR    DNA/TcMar-Tc1         (153)    387     278 1962883 *
   470   24.4  2.6  0.0  chr21             30882419 30882533 (15051533) + ASAT_CY           Satellite                55    172    (90) 1962885 *
   743   14.0 18.1  5.9  chr21             30882492 30882527 (15051539) C DNA8-17_DR        DNA/hAT-Tip100        (106)   1707    1505 1962886  
   940    6.8 19.2  0.0  chr21             30882528 30882673 (15051393) C SINE2-4_DR        SINE/tRNA-V-RTE         (3)    368     195 1962887  
   285   19.2  7.6  1.2  chr21             30882610 30882688 (15051378) + EnSpm-N59_DR      DNA/CMC-EnSpm?         2398   2481  (1188) 1962888 *
  1044   14.6 14.2  6.1  chr21             30882668 30883033 (15051033) + TDR25             DNA/hAT-Charlie          28    421   (190) 1962889  
   914   13.8  3.6  0.0  chr21             30883022 30883188 (15050878) + CryptonV-N1_DR    DNA/Crypton-V          7949   8121  (1930) 1962890 *
  1144    3.8  0.0  0.0  chr21             30883052 30883184 (15050882) + HE2_DR            SINE/tRNA-V-RTE         231    363     (0) 1962891  
  1093    8.0  0.5  8.4  chr21             30883185 30883234 (15050832) C Merlin-1_DR       DNA/Merlin           (6046)   4457    4304 1962892  
   210    5.0  5.0  0.0  chr21             30883208 30883247 (15050819) C Merlin-1_DR       DNA/Merlin           (2401)   8126    8085 1962893 *
  2075   13.1 24.5  2.1  chr21             30883226 30883621 (15050445) C L1-52_DR          LINE/L1                (11)   5596    5112 1962894  
   584   20.8 14.9  0.0  chr21             30883705 30883858 (15050208) + TDR25             DNA/hAT-Charlie         435    611     (0) 1962895  
   238   17.2 17.3  4.9  chr21             30884162 30884178 (15049888) + hAT-N134_DR       DNA/hAT?                726    848   (217) 1962896  
   326   24.7  2.1  0.0  chr21             30884179 30884271 (15049795) + EnSpm-17_DR       DNA/CMC-EnSpm          2706   2800  (6476) 1962897  
  2226   16.2  5.8  3.2  chr21             30884287 30884802 (15049264) + hAT-N26_DR        DNA/hAT-Ac                1    529   (930) 1962898  
  1551    8.5  0.0  5.1  chr21             30884849 30885096 (15048970) + TDR12             DNA                       7    242     (0) 1962899  
  1813   12.5  2.8  2.3  chr21             30885098 30885449 (15048617) C DNA8-4A_DR        DNA/hAT-Charlie         (0)    919     566 1962900  
   338   10.9  1.8  3.6  chr21             30885591 30885647 (15048419) C TC1DR3            DNA/TcMar-Tc1         (324)    901     846 1962901  
   657    4.6  6.9  0.0  chr21             30885751 30885837 (15048229) + DNA-8-29_DR       DNA/hAT-Tip100           29    121   (899) 1962902  
   206   10.8  2.6  5.3  chr21             30885865 30885903 (15048163) + DNA-8-29_DR       DNA/hAT-Tip100          268    305   (715) 1962903 *
   303    4.8  0.0  0.0  chr21             30885886 30885927 (15048139) C DNA8-4A_DR        DNA/hAT-Charlie       (179)    740     699 1962904  
 11659    0.6  0.0  0.0  chr21             30885935 30887226 (15046840) C hAT-23_DR         DNA/hAT-Tip100          (0)   3575    2284 1962905  
  2942   15.8  1.9  3.9  chr21             30887227 30887852 (15046214) C DNA4-1B_DR        DNA/Sola-2              (0)    614       1 1962906  
  3369    0.5  0.0  0.0  chr21             30887853 30888230 (15045836) C hAT-23_DR         DNA/hAT-Tip100       (1298)   2277    1900 1962905  
  6400    0.6  0.3  0.0  chr21             30888236 30888945 (15045121) C hAT-23_DR         DNA/hAT-Tip100       (2863)    712       1 1962907  
  2944    9.1  4.8  4.0  chr21             30888946 30889481 (15044585) C DNA8-4A_DR        DNA/hAT-Charlie       (228)    691     152 1962904  
  6354    6.3 13.4  0.8  chr21             30889515 30890451 (15043615) C DNA2-6_DR         DNA/CMC-EnSpm        (1334)   1751     697 1962908  
  2791    6.5  1.4  1.6  chr21             30890465 30890901 (15043165) C DNA2-6_DR         DNA/CMC-EnSpm        (2649)    436       1 1962908  
  1938   13.4  8.5  0.8  chr21             30890902 30891227 (15042839) + SINE2-4_DR        SINE/tRNA-V-RTE          21    371     (0) 1962909  
   390   23.1 10.6  3.6  chr21             30891072 30891251 (15042815) + CryptonV-N5_DR    DNA/Crypton-V          4020   4211 (20326) 1962910 *
   496   14.3 11.5  0.8  chr21             30891227 30891339 (15042727) + hAT-N26_DR        DNA/hAT-Ac              890   1014   (445) 1962911  
  7003    6.2 22.9  0.6  chr21             30891388 30892546 (15041520) + Harbinger-N26_DR  DNA/PIF-Harbinger         1   1417     (2) 1962912  
  1858    9.5 11.8  3.6  chr21             30892547 30892928 (15041138) + hAT-N26_DR        DNA/hAT-Ac             1028   1439    (20) 1962913  
   322   18.8  7.5  0.0  chr21             30892974 30893053 (15041013) + Dada-U1A_DR       DNA/Dada               5773   5858  (5121) 1962914 *
   401   18.8 11.1  0.0  chr21             30892984 30893100 (15040966) + ANGEL             DNA/Kolobok             153    282    (27) 1962915  
   310   26.5 10.1  0.6  chr21             30893101 30893131 (15040935) C hAT-N134_DR       DNA/hAT?              (166)    899     738 1962916  
  2894   11.3 15.1  3.0  chr21             30893609 30894165 (15039901) C DIRS-1-LTR_DR     LTR/Ngaro               (0)    622       1 1962917  
   353   16.7  1.4  0.0  chr21             30894166 30894233 (15039833) C hAT-N67_DR        DNA/hAT-Tip100         (22)   1524    1456 1962918  
   341   12.7  7.9  0.0  chr21             30894230 30894292 (15039774) C hAT-N67_DR        DNA/hAT?              (920)    626     559 1962919 *
   495   10.3  0.0  5.1  chr21             30894288 30894369 (15039697) C SINE3-1a          SINE/5S-Deu-L2          (5)    565     488 1962920  
  2433    9.2  2.0  0.3  chr21             30894373 30894719 (15039347) C SINE3-1a          SINE/5S-Deu-L2        (205)    365      13 1962920  
   424    8.5  1.7  0.0  chr21             30894734 30894792 (15039274) C hAT-N67_DR        DNA/hAT?              (980)    566     507 1962919  
   359   12.7 10.1 11.4  chr21             30894793 30894822 (15039244) C hAT-N64B_DR       DNA/hAT-Ac           (2963)    836     749 1962921  
   721    9.7  1.8  0.0  chr21             30894881 30894984 (15039082) C DNA-N26B_DR       DNA                   (343)    811     706 1962922  
  1666   12.3  3.0  2.1  chr21             30894985 30895291 (15038775) C DIRS-7_DR         LTR/Ngaro               (0)   5393    5094 1962923  
   958   17.2  9.4  5.8  chr21             30895295 30895775 (15038291) C DNA-N26B_DR       DNA                   (657)    497       1 1962922  
  1453   15.6 16.2  4.1  chr21             30895779 30896106 (15037960) C Harbinger-8N2_DR  DNA/PIF-Harbinger      (93)    455      90 1962924  
   200   18.9 11.7  3.1  chr21             30896274 30896333 (15037733) + L1-78_DR          LINE/L1                1624   1688  (3572) 1962925  
  1630   12.0  1.1  0.7  chr21             30897050 30897090 (15036976) + Helitron-N3B_DR   RC/Helitron            5111   5397  (1207) 1962926  
  1784    5.7  0.4  0.4  chr21             30897091 30897335 (15036731) + Mariner-N38_DR    DNA/TcMar-Tc1            30    274   (273) 1962927  
   320   25.7  2.9  2.9  chr21             30897313 30897334 (15036732) + EnSpm-N61_DR      DNA/CMC-EnSpm          2299   2374  (1759) 1962928 *
   336   21.1  0.0  0.0  chr21             30897335 30897410 (15036656) C HAT1_DR           DNA/hAT-Ac           (2647)    645     570 1962929  
   310   25.5  1.0  1.0  chr21             30897336 30897434 (15036632) + Harbinger3_DR     DNA/PIF-Harbinger      2045   2143  (1456) 1962930 *
   832   17.9  8.6  2.1  chr21             30897412 30897863 (15036203) + hAT-N129_DR       DNA/hAT-Ac               10    732    (32) 1962931 *
  3303   15.1  5.2  0.7  chr21             30897860 30898451 (15035615) + L1-38_DR          LINE/L1                  17    635  (4842) 1962932  
  4940   11.4  8.1  7.2  chr21             30899949 30900987 (15033079) C Harbinger-4N1B_DR DNA/PIF-Harbinger       (0)   1163     116 1962933  
   282   11.9  3.5  2.6  chr21             30901798 30901884 (15032182) + ENSPM-6_DR        DNA/CMC-EnSpm         13303  13378 (19238) 1962934  
   279   13.1  1.4  1.4  chr21             30901833 30901902 (15032164) C Kolobok-3_DR      DNA/Kolobok-T2       (3453)   2513    2444 1962935 *
   262   16.2  2.4  2.4  chr21             30901903 30901914 (15032152) C DNA8-26_DR        DNA                  (3073)   1457    1376 1962936  
   359   16.9  0.0  0.0  chr21             30901929 30901999 (15032067) + DNA-2-29_DR       DNA                      12     82    (50) 1962937  
  2114   14.2  3.4 13.3  chr21             30902000 30902502 (15031564) + Harbinger-N11_DR  DNA/PIF-Harbinger         1    459   (752) 1962938  
  1897   15.3  3.8 10.6  chr21             30902006 30902663 (15031403) + hAT-N63_DR        DNA/hAT-Ac              501   1503  (2068) 1962939 *
  2053   15.2  1.9  0.5  chr21             30902503 30902865 (15031201) + Harbinger-N11_DR  DNA/PIF-Harbinger       804   1171    (40) 1962940  
   247   25.9 11.5  4.1  chr21             30902772 30902884 (15031182) + DNA-8-29_DR       DNA/hAT-Tip100          246    366   (654) 1962941 *
   490    1.5 12.1  0.0  chr21             30903318 30903383 (15030683) C TDR2              DNA/TcMar-Tc1           (0)    937     864 1962942  
  1395    7.6 13.8  0.0  chr21             30903386 30903595 (15030471) C TDR2              DNA/TcMar-Tc1         (698)    239       1 1962943  
   415   15.4  0.0  1.3  chr21             30904113 30904191 (15029875) + Crypton-N1_DR     DNA/Crypton-A           283    360   (124) 1962944  
  1489   18.1  7.1  7.6  chr21             30904193 30904574 (15029492) C HATN2_DR          DNA/hAT                 (0)   1219     840 1962945  
   296   18.9  0.0  3.5  chr21             30904551 30904572 (15029494) + hAT-N164_DR       DNA/hAT-Tip100          813    897  (1143) 1962946 *
   305   11.1  0.0  4.8  chr21             30904573 30904638 (15029428) C Mariner-N38_DR    DNA/TcMar-Tc1           (1)    546     484 1962947  
   201   17.4  4.1  5.6  chr21             30904574 30904646 (15029420) C Helitron-N3B_DR   RC/Helitron          (4212)   2392    2321 1962948 *
  1502    7.0  1.6  5.3  chr21             30904642 30904897 (15029169) C Mariner-N38_DR    DNA/TcMar-Tc1         (300)    247       1 1962947  
   260   12.9  3.1  4.7  chr21             30904850 30904868 (15029198) + EnSpm-N48B_DR     DNA/CMC-EnSpm          1813   1850  (5109) 1962949 *
   291    2.9  0.0  0.0  chr21             30904869 30904903 (15029163) C EnSpm-N13_DR      DNA/CMC-EnSpm       (14489)   7660    7626 1962950 *
   839   13.7  3.5  1.4  chr21             30904898 30905038 (15029028) C HATN2_DR          DNA/hAT               (377)    842     699 1962945  
   260   12.9  3.1  4.7  chr21             30904904 30904914 (15029152) + EnSpm-N48B_DR     DNA/CMC-EnSpm          1851   1876  (5083) 1962949 *
  2705    9.8  3.9  2.4  chr21             30905059 30905458 (15028608) + Harbinger-4N1C_DR DNA/PIF-Harbinger         1    406   (800) 1962951  
  2347   14.5  9.9  1.3  chr21             30905459 30905955 (15028111) C Gypsy-168-LTR_DR  LTR/Gypsy               (0)    539       1 1962952  
   292    8.9  2.2  0.0  chr21             30905956 30906000 (15028066) + Harbinger-4N1C_DR DNA/PIF-Harbinger       402    447   (759) 1962953 *
  2947    6.6  0.2 24.2  chr21             30905999 30906598 (15027468) + Harbinger-4N1C_DR DNA/PIF-Harbinger       723   1206     (0) 1962954  
   300    6.4  0.0  0.0  chr21             30906603 30906649 (15027417) + piggyBac-N5C_DR   DNA/PiggyBac?          1175   1221  (1090) 1962955 *
  1368   13.3 27.4  1.9  chr21             30906632 30907007 (15027059) C HATN2_DR          DNA/hAT               (748)    471       2 1962945  
  2223    8.0  2.2  0.3  chr21             30908021 30908332 (15025734) C Tc1-5_DR          DNA/TcMar-Tc1           (0)   1234     917 1962956  
  3498    9.0  0.3  5.0  chr21             30908383 30908946 (15025120) C DIRS-1-LTR_DR     LTR/Ngaro              (13)    609      71 1962957  
  1928    6.6  3.6  0.7  chr21             30908944 30909202 (15024864) + hAT-N45B_DR       DNA/hAT-Blackjack       108    374   (349) 1962958 *
  4769    5.7  1.4  1.1  chr21             30909203 30909821 (15024245) + DIRS-1B-LTR_DR    LTR/Ngaro                 1    621     (2) 1962959  
  2413    7.7  3.8  0.0  chr21             30909822 30910155 (15023911) + hAT-N45B_DR       DNA/hAT-Blackjack       377    723     (0) 1962960  
   596   22.6  0.0  0.0  chr21             30910156 30910270 (15023796) + DNA-N21_DR        DNA/hAT-Charlie?        215    329     (5) 1962961  
   778    8.3  1.8  0.0  chr21             30911121 30911229 (15022837) C REX1-3_DR         LINE/Rex-Babar         (22)   2753    2643 1962962  
  3072   11.8  2.3  2.5  chr21             30911230 30911758 (15022308) C Harbinger-4N1B_DR DNA/PIF-Harbinger       (0)   1163     636 1962963  
  1336    8.7  3.8  1.4  chr21             30911758 30911966 (15022100) C Penelope-4_DR     LINE/Penelope           (0)   1333    1120 1962964 *
   213    7.4  0.0  0.0  chr21             30911967 30911993 (15022073) + Penelope-4_DR     LINE/Penelope          1123   1149   (184) 1962965  
  2340    9.4  2.4  0.0  chr21             30912025 30912353 (15021713) + TDR8B             DNA/hAT-Ac              331    667   (296) 1962966  
   399   18.7  7.8 18.1  chr21             30912149 30912390 (15021676) C hAT-N29_DR        DNA/hAT-Tip100        (926)    654     434 1962967 *
  1316   12.7  4.9  1.3  chr21             30912388 30912610 (15021456) + LOOPERN5_DR       DNA/Kolobok-T2          678    908   (329) 1962968  
  2810    9.6  1.3  2.2  chr21             30912612 30913070 (15020996) + HATN10_DR         DNA/hAT-Ac                1    455     (0) 1962969  
  2002   10.8  3.1  7.4  chr21             30913071 30913420 (15020646) + LOOPERN5_DR       DNA/Kolobok-T2          902   1237     (0) 1962970  
   359   14.5  1.6  0.0  chr21             30913428 30913489 (15020577) C hAT-N126B_DR      DNA/hAT-Ac            (536)     64       2 1962971  
  6506    9.9  0.9  0.5  chr21             30914657 30915590 (15018476) + TDR2              DNA/TcMar-Tc1             1    937     (0) 1962972  
   221    1.6  0.0  0.0  chr21             30915750 30915811 (15018255) + (GAA)n            Simple_repeat             2     63     (0) 1962973  
   400   11.3  0.0 12.3  chr21             30916056 30916146 (15017920) C hAT-N21B_DR       DNA/hAT-Ac             (81)   1220    1140 1962974  
   339   16.7  4.9  6.7  chr21             30916147 30916177 (15017889) C Mariner-6_DR      DNA/TcMar-Tc1           (0)   1629    1510 1962975  
   328   26.2  2.3  9.0  chr21             30916228 30916357 (15017709) + hAT-N58_DR        DNA/hAT-Ac              116    237   (571) 1962976  
   210    0.0  0.0  0.0  chr21             30916520 30916544 (15017522) C DNA-3-2B_DR       DNA                   (558)    274     250 1962977  
  5314    6.9  1.5  0.1  chr21             30916545 30917215 (15016851) + Harbinger-N12_DR  DNA/PIF-Harbinger         1    680    (22) 1962978  
  1986    6.2  0.8  0.0  chr21             30917215 30917458 (15016608) C DNA-3-2B_DR       DNA                   (586)    246       1 1962977 *
   336   14.4 10.6  2.2  chr21             30917845 30917915 (15016151) C Merlin-N3_DR      DNA/Merlin             (21)    234     157 1962979  
   514   13.5  0.0  0.0  chr21             30917916 30917984 (15016082) C DNA13TA1_DR       DNA/TcMar-Tc1           (1)    317     249 1962980  
  1376    9.8  3.2  1.4  chr21             30917985 30918201 (15015865) + TDR12             DNA                       1    221    (21) 1962981  
  1252   17.3  1.6  0.4  chr21             30918216 30918459 (15015607) C DNA13TA1_DR       DNA/TcMar-Tc1          (71)    247       1 1962980  
  2157   13.4  1.6  3.4  chr21             30918480 30918843 (15015223) C HARBINGERN2B_DR   DNA/PIF-Harbinger      (41)    758     401 1962982  
   636    8.8  0.0  0.0  chr21             30918855 30918945 (15015121) C HARBINGERN2C_DR   DNA/PIF-Harbinger     (803)    140      50 1962983  
  3921   10.7 10.9  4.3  chr21             30918952 30919686 (15014380) + LOOPERN3B_DR      DNA/Kolobok-T2          269   1049     (0) 1962984  
   911   14.5  2.4  0.6  chr21             30920107 30920273 (15013793) C hAT-N127_DR       DNA/hAT-Charlie      (3154)   7162    6993 1962985 *
  1662    6.9 28.1  0.8  chr21             30920130 30920421 (15013645) C SINE2-4_DR        SINE/tRNA-V-RTE         (0)    371       1 1962986  
   409   20.6  5.4  0.0  chr21             30920340 30920431 (15013635) + EnSpm-N42B_DR     DNA/CMC-EnSpm          3325   3421   (883) 1962987 *
   400   18.1  2.8  7.8  chr21             30920358 30920465 (15013601) + DNA8-10_DR        DNA/hAT-Ac             2750   2852  (1166) 1962988 *
  6711    7.1  2.2  3.6  chr21             30920540 30921501 (15012565) C hAT-N34_DR        DNA/hAT-Ac              (0)    949       1 1962989  
  3711    6.7  1.0  0.6  chr21             30921614 30922112 (15011954) C hAT-N32_DR        DNA/hAT-Charlie         (0)    501       1 1962990  
   351   28.9  5.8  7.1  chr21             30922113 30922354 (15011712) + Kolobok-N10_DR    DNA/Kolobok             364    602    (41) 1962991  
   230   25.7  9.5  0.0  chr21             30922341 30922414 (15011652) C DNA2-16_DR        DNA                  (6522)  11529   11449 1962992 *
   601   23.9 15.4  0.7  chr21             30922451 30922690 (15011376) + DNA2-8_DR         DNA/CMC-EnSpm          2528   2802  (1605) 1962993 *
  1117   14.8 11.6  0.8  chr21             30922519 30922750 (15011316) + Kolobok-N10B_DR   DNA/Kolobok               7    263     (8) 1962994  
  1093   13.5 28.1  3.3  chr21             30923051 30923417 (15010649) + HATN10_DR         DNA/hAT-Ac                1    455     (0) 1962995  
   229   16.1  1.7  7.0  chr21             30923368 30923427 (15010639) C CryptonV-N1_DR    DNA/Crypton-V        (5228)   4823    4767 1962996 *
   506   11.2  1.2  0.0  chr21             30923435 30923514 (15010552) C HarbingerN8_DR    DNA/PIF-Harbinger       (1)    240     160 1962997  
  9834    9.2 12.1  2.1  chr21             30923551 30925265 (15008801) C Harbinger-5N1B_DR DNA/PIF-Harbinger      (63)   1883       1 1962998  
   530   14.6  0.0  0.0  chr21             30925266 30925341 (15008725) + DNA-1-11_DR       DNA                     152    227   (497) 1962999  
  4187   10.3  0.2  2.1  chr21             30925342 30925973 (15008093) + DIRS-1-LTR_DR     LTR/Ngaro                 1    620     (2) 1963000  
   296   25.2  6.6  4.3  chr21             30925909 30925967 (15008099) + EnSpm-N44_DR      DNA/CMC-EnSpm          1168   1307  (7345) 1963001 *
   484   14.1  1.3  0.0  chr21             30925968 30926045 (15008021) + DNA-1-11_DR       DNA                     226    304   (420) 1963002  
   291   12.2  6.1  0.0  chr21             30926066 30926114 (15007952) + hAT-N169_DR       DNA/hAT-Ac              892    943   (500) 1963003  
   497    7.7 26.9  1.7  chr21             30926118 30926200 (15007866) + TDR8B             DNA/hAT-Ac              813    918    (45) 1963004  
  3427   13.2  1.4  0.5  chr21             30926201 30926780 (15007286) + Gypsy101-LTRb_DR  LTR/Gypsy                 1    585     (0) 1963005  
   373   19.2  3.9  0.0  chr21             30926781 30926828 (15007238) + TDR8B             DNA/hAT-Ac              913    963     (0) 1963006  
  1792   21.1 10.0  3.9  chr21             30927013 30927470 (15006596) C DNA-N22_DR        DNA                   (282)    486       2 1963007  
   379   13.7 12.0  5.1  chr21             30927489 30927580 (15006486) + hAT-N192_DR       DNA/hAT-Tip100            1     98   (100) 1963008  
   312   22.3 11.7  3.7  chr21             30927630 30927864 (15006202) C hAT-N126B_DR      DNA/hAT-Ac            (135)    465      78 1963009 *
   575   18.4  6.2  2.1  chr21             30927837 30927998 (15006068) C hAT-N130_DR       DNA/hAT-Ac            (427)    173       1 1963009  
   515   20.5  0.0  3.9  chr21             30928001 30928132 (15005934) + Kolobok-N10_DR    DNA/Kolobok             508    634     (9) 1963010  
   227   27.9  0.0  6.7  chr21             30928052 30928147 (15005919) C CryptonV-2_DR     DNA/Crypton-V       (14479)   7332    7243 1963011 *
   223   23.2  0.0  2.9  chr21             30929215 30929285 (15004781) + DNA-N44_DR        DNA/Kolobok-T2           36    104   (428) 1963012  
   268   22.7  1.1  5.9  chr21             30929290 30929378 (15004688) C hAT-N21B_DR       DNA/hAT-Ac              (2)   1299    1215 1963013  
  1176   10.9  2.1  3.7  chr21             30929440 30929629 (15004437) + LTR-11_DR-LTR     LTR                       1    187     (6) 1963014  
   275   29.4  1.1  2.1  chr21             30929607 30929700 (15004366) + hAT-N48B_DR       DNA/hAT-Ac             1579   1671   (469) 1963015 *
   487   16.4  0.1  0.1  chr21             30929625 30929735 (15004331) C Zisupton-6_DR     DNA/Zisupton        (13366)   8750    8599 1963016  
   322   24.4  0.0  3.2  chr21             30929637 30929725 (15004341) + EnSpm-N36B_DR     DNA/CMC-EnSpm          3086   3170   (246) 1963017 *
  5826    3.2 28.1  0.2  chr21             30929726 30930629 (15003437) C HATN5_DR          DNA/hAT-Ac              (0)   1156       1 1963018  
   258    9.0  4.2  7.8  chr21             30930568 30930613 (15003453) + EnSpm-22N2_DR     DNA/CMC-EnSpm          2272   2387  (3160) 1963019 *
   267    6.5  1.9 10.5  chr21             30930577 30930595 (15003471) C Gypsy123-I_DR     LTR/Gypsy            (4720)    694     601 1963020  
   295    5.3  4.8  8.8  chr21             30930596 30930678 (15003388) C ENSPM-6_DR        DNA/CMC-EnSpm       (19216)  13400   13321 1963021 *
   324    1.4  2.7  4.1  chr21             30930614 30930687 (15003379) + DNA2-7_DR         DNA                    2606   2678  (6972) 1963022  
   285   11.4  0.0  0.0  chr21             30930630 30930708 (15003358) C hAT-N39_DR        DNA/hAT-Tip100        (294)   1300    1222 1963023 *
   264   12.2  0.0  2.2  chr21             30930709 30930721 (15003345) C piggyBac-N5_DR    DNA/PiggyBac?         (918)   1218    1129 1963024  
   580    3.6  6.0  0.0  chr21             30930816 30930898 (15003168) + HATN12_DR         DNA/hAT-Ac                3     90   (489) 1963025  
  1828    4.8  0.0  0.0  chr21             30930899 30931125 (15002941) + TC1DR3            DNA/TcMar-Tc1           338    564   (661) 1963026  
   653    7.9  0.0  0.0  chr21             30931131 30931219 (15002847) + TC1DR3            DNA/TcMar-Tc1          1137   1225     (0) 1963027  
   203   16.7  0.0  4.8  chr21             30931374 30931417 (15002649) C SAT-19_DR         Satellite            (1543)    232     191 1963028  
   227    7.3  0.0  0.0  chr21             30932095 30932149 (15001917) C DNA-TA-4_DR       DNA/TcMar            (8316)   1479    1425 1963029 *
   341   10.2  1.1  0.0  chr21             30932102 30932216 (15001850) + hAT-30N1_DR       DNA/hAT-Ac             1354   1437   (596) 1963030  
   926   12.7  2.5  1.9  chr21             30932532 30932692 (15001374) + hAT-N167B_DR      DNA/hAT-Charlie        1220   1381   (192) 1963031 *
  2002   11.6  3.7  0.3  chr21             30932554 30932881 (15001185) C HE1_DR1           SINE/tRNA-V-RTE        (17)    385      47 1963032  
  1520   19.2  7.6  1.0  chr21             30932555 30932922 (15001144) C Helitron-2_DR     RC/Helitron          (4027)  23385   22994 1963033 *
   846   16.9  4.2  4.2  chr21             30932693 30932742 (15001324) + MuDR-2_DR         DNA/MULE-MuDR         18830  19040  (4893) 1963034 *
   927   16.9  8.6  3.3  chr21             30932967 30933198 (15000868) + hAT-N135_DR       DNA/hAT-Charlie           1    244   (298) 1963035  
   373   16.7  0.0  0.0  chr21             30933215 30933280 (15000786) + Kolobok-4N1_DR    DNA/Kolobok-T2           24     89  (1580) 1963036  
   384   21.4  7.8  7.8  chr21             30933289 30933455 (15000611) + DNAX-23_DR        DNA                    9259   9425  (2376) 1963037 *
  1789   11.6  4.5  0.0  chr21             30933312 30933578 (15000488) + SINE2-4_DR        SINE/tRNA-V-RTE           6    284    (87) 1963038  
   796   11.2 10.6  0.0  chr21             30933579 30933739 (15000327) + TDR25             DNA/hAT-Charlie         434    611     (0) 1963039  
  2725    8.7  6.6  0.8  chr21             30933905 30934357 (14999709) C Mariner-N38_DR    DNA/TcMar-Tc1          (39)    508      30 1963040  
   732   15.0 10.5  1.1  chr21             30934214 30934375 (14999691) + Kolobok-4_DR      DNA/Kolobok-T2         3323   3499  (3132) 1963041 *
   304   10.4  1.4  8.0  chr21             30935347 30935384 (14998682) + Polinton-1N1_DR   DNA/Maverick          14717  14816   (653) 1963042  
   378    1.0  2.1  0.0  chr21             30935385 30935480 (14998586) + (TATAA)n          Simple_repeat             5    102     (0) 1963043  
   242   11.0  2.7  0.0  chr21             30935472 30935544 (14998522) C CryptonV-N4_DR    DNA/Crypton-V        (8502)   4991    4917 1963044 *
   304   10.4  1.4  8.0  chr21             30935481 30935492 (14998574) + Polinton-1N1_DR   DNA/Maverick          14817  14853   (616) 1963042  
   227    5.8  1.9  0.0  chr21             30935509 30935560 (14998506) C EnSpm-8_DR        DNA/CMC-EnSpm        (8169)   1272    1220 1963045  
  3369   13.5 14.2  1.3  chr21             30935705 30936544 (14997522) C hAT-N177B_DR      DNA/hAT-Tip100         (17)    947       1 1963046  
   203    9.5  0.0  4.8  chr21             30938460 30938503 (14995563) C hAT-31_DR         DNA/hAT-Ac            (858)   2222    2181 1963047  
   306   11.8  5.7  2.8  chr21             30938573 30938642 (14995424) C DNA6-6_DR         DNA                  (3998)   7283    7212 1963048 *
  1048   12.0  0.0  0.6  chr21             30938600 30938767 (14995299) + DNA-8-12_DR       DNA/Merlin               28    194   (537) 1963049 *
  2359   10.8 13.1  9.8  chr21             30938754 30939283 (14994783) + hAT-N58_DR        DNA/hAT-Ac                5    783     (8) 1963050  
  2072    8.4 29.8  0.0  chr21             30939285 30939700 (14994366) C DNA-8-12_DR       DNA/Merlin            (191)    540       1 1963051  
   395   17.1  0.0  0.0  chr21             30939635 30939716 (14994350) + DNA6-6_DR         DNA                    7216   7297  (3984) 1963052 *
   678   21.9  0.0  9.9  chr21             30940479 30940510 (14993556) + DNA-2-32_DR       DNA/CMC-EnSpm?         2449   2464  (6318) 1963053  
  2321   12.5  3.9  0.0  chr21             30940511 30940869 (14993197) + HE1_DR1           SINE/tRNA-V-RTE           2    374    (28) 1963054  
   482   17.2  4.1  9.3  chr21             30940871 30941014 (14993052) + DNAX-16_DR        DNA                      54    190   (233) 1963055  
   376   16.9  0.0  0.0  chr21             30941015 30941073 (14992993) + Kolobok-N3_DR     DNA/Kolobok-T2?           1     59   (311) 1963056  
  1465   16.6 27.2  1.0  chr21             30941075 30941453 (14992613) C HarbingerN7_DR    DNA/PIF-Harbinger       (0)    478       1 1963057  
   351   20.4  2.4  6.6  chr21             30941342 30941467 (14992599) C KolobokN78B_DR    DNA/Kolobok-T2        (391)    626     506 1963058 *
  1209   14.8 12.9  0.3  chr21             30941451 30941721 (14992345) + Kolobok-N3_DR     DNA/Kolobok-T2?          56    360    (10) 1963059  
  1590   10.1  2.0  1.6  chr21             30941743 30941993 (14992073) C HarbingerN7_DR    DNA/PIF-Harbinger       (3)    475     224 1963060 *
  3687    7.4 12.5  2.1  chr21             30941990 30942596 (14991470) + hAT-N42_DR        DNA/hAT-Ac               15    683    (30) 1963061  
  1375   15.9  0.7 10.7  chr21             30944613 30944921 (14989145) + DNA-AT-1_DR       DNA                      62    342    (50) 1963062  
   264   27.6  0.0  6.6  chr21             30944985 30945081 (14988985) + DIRS-15B_DR       LTR/Ngaro              3923   4013  (1296) 1963063 *
   275   21.2  3.5  0.0  chr21             30944998 30945082 (14988984) + CryptonV-N5_DR    DNA/Crypton-V         11458  11545 (12992) 1963064 *
   313    8.2  4.9  0.0  chr21             30945022 30945082 (14988984) + Zisupton-7_DR     DNA/Zisupton          12259  12322  (4760) 1963065  
   242   19.3  2.5  5.1  chr21             30945083 30945141 (14988925) + Harbinger1_DR     DNA/PIF-Harbinger      2793   2909  (1552) 1963066 *
  1387    6.7  0.0  0.0  chr21             30945131 30945323 (14988743) + TDR16             DNA/Merlin              121    313     (0) 1963067  
   543   17.6  2.5  8.3  chr21             30945324 30945373 (14988693) + EnSpm-N59_DR      DNA/CMC-EnSpm?         3225   3261   (408) 1963068  
   256   16.2  2.7  0.0  chr21             30945310 30945383 (14988683) C DIRS-5_DR         LTR/Ngaro             (910)   5985    5910 1963069 *
   373   13.4  0.0  0.0  chr21             30945324 30945377 (14988689) C EnSpm-N42B_DR     DNA/CMC-EnSpm        (2905)   1399    1346 1963070  
  5947    9.7 11.1  4.4  chr21             30945378 30946462 (14987604) C hAT-N56_DR        DNA/hAT-Ac              (0)   1154       1 1963071  
   232   20.4  4.1  4.1  chr21             30945406 30945419 (14988647) C Penelope-1_DR     LINE/Penelope         (425)   4020    3925 1963072 *
   508    7.6  4.0  0.8  chr21             30946434 30946449 (14987617) C EnSpm-N42_DR      DNA/CMC-EnSpm         (532)    720     678 1963073  
   248   15.2  0.0  4.0  chr21             30946450 30946463 (14987603) + EnSpm-N48B_DR     DNA/CMC-EnSpm          5213   5337  (1622) 1963074  
   641    5.6  0.0  7.4  chr21             30946464 30946579 (14987487) C piggyBac-N5_DR    DNA/PiggyBac?         (883)   1253    1146 1963075 *
  1054   18.6  0.9  3.1  chr21             30946575 30946802 (14987264) + DNA-AT-1_DR       DNA                     141    363    (29) 1963076  
   508    7.6  4.0  0.8  chr21             30946580 30946610 (14987456) C EnSpm-N42_DR      DNA/CMC-EnSpm         (532)    677     584 1963073 *
   363   24.9  1.8 10.5  chr21             30947383 30947548 (14986518) C DNA-6-N5B_DR      DNA                  (1515)   2008    1856 1963077 *
   902   11.7  1.1  0.7  chr21             30947469 30947619 (14986447) + TDR3B             DNA/hAT-Charlie           1    149    (54) 1963078  
   681   20.9  2.5 11.4  chr21             30947490 30947593 (14986473) C ENSPM-6_DR        DNA/CMC-EnSpm       (12974)  19642   19558 1963079 *
  2474    8.6  0.3  0.3  chr21             30947594 30947921 (14986145) C Harbinger-N10_DR  DNA/PIF-Harbinger       (0)    328       1 1963080  
   566    6.8  0.0  0.0  chr21             30947924 30947996 (14986070) + TDR3              DNA/hAT-Charlie         121    193     (0) 1963081  
   401   21.2  0.0  0.0  chr21             30947926 30948010 (14986056) C TDR19             DNA/hAT-Charlie       (132)    273     189 1963082 *
   928   19.1 20.3  4.1  chr21             30948371 30948811 (14985255) C hAT-N126B_DR      DNA/hAT-Ac              (0)    600      91 1963083  
   247    3.3  0.0  0.0  chr21             30948812 30948841 (14985225) C hAT-N51_DR        DNA/hAT-Ac              (0)    368     339 1963084  
  6165    9.3 21.2  0.2  chr21             30948869 30949963 (14984103) + Tc1-7_DR          DNA/TcMar-Tc1           323   1646     (0) 1963085  
  1598    5.1  0.0  0.0  chr21             30951990 30952184 (14981882) + hAT-N66B_DR       DNA/hAT-Charlie           1    195     (0) 1963086  
   810   15.4  5.0  3.3  chr21             30952433 30952459 (14981607) + CryptonV-N1_DR    DNA/Crypton-V          7955   8135  (1913) 1963087 *
   941   15.0  0.0  2.0  chr21             30952439 30952594 (14981472) + SINE2-4_DR        SINE/tRNA-V-RTE         215    367     (4) 1963088 *
   950   12.0  0.0  0.0  chr21             30952460 30952592 (14981474) + DNA8-25_DR        DNA                    2034   2166  (1801) 1963089  
   817   15.2  0.7  4.1  chr21             30952593 30952610 (14981456) + IS3EU-4_DR        DNA/IS3EU              9122   9267  (5762) 1963090  
   777   15.9  3.1  3.7  chr21             30952794 30952956 (14981110) C Mariner-N2_DR     DNA/TcMar            (2502)   1464    1303 1963091  
   797   19.8  3.8  1.3  chr21             30952957 30952990 (14981076) C Merlin-1_DR       DNA/Merlin           (6054)   4472    4292 1963092  
   642   23.9  4.5  0.0  chr21             30953125 30953279 (14980787) + hAT-N47B_DR       DNA/hAT-Tip100          634    795   (193) 1963093 *
   787   16.8  1.8  4.3  chr21             30953147 30953314 (14980752) + EnSpm-6N1_DR      DNA/CMC-EnSpm          6292   6455  (2781) 1963094  
   568    5.3  0.0  0.0  chr21             30954359 30954434 (14979632) + TDR17             DNA/Sola-1               18     93   (155) 1963095  
   463   17.8  0.9 19.1  chr21             30954413 30954434 (14979632) + IS3EU-1_DR        DNA/IS3EU              3510   3694  (5007) 1963096 *
  1366    5.6  0.5  1.0  chr21             30954435 30954631 (14979435) + DNA-TA-2_DR       DNA/CMC-EnSpm             1    196     (0) 1963097  
  1095    6.9  1.6  6.2  chr21             30954632 30954795 (14979271) + TDR17             DNA/Sola-1               90    245     (3) 1963098  
   766    9.3 13.9  0.0  chr21             30954887 30955015 (14979051) C Kolobok-N7_DR     DNA/Kolobok-T2          (0)   1176    1030 1963099  
   584   24.1  1.2  1.8  chr21             30954983 30955008 (14979058) C Helitron-2_DR     RC/Helitron         (17811)   9601    9439 1963100 *
  1148    5.1  0.0  0.0  chr21             30955009 30955146 (14978920) C hATN-28_DRe       DNA/hAT-Charlie         (0)    203      66 1963101  
   636   10.7  0.0  5.3  chr21             30955146 30955264 (14978802) C Mariner-N38_DR    DNA/TcMar-Tc1         (262)    285     173 1963102 *
   359   16.1  2.6 23.4  chr21             30955265 30955299 (14978767) C EnSpm-N13_DR      DNA/CMC-EnSpm        (2802)  19347   19220 1963103  
   256   21.2  0.0  5.6  chr21             30955498 30955572 (14978494) + Gypsy82-LTR_Dr    LTR/Gypsy               629    699   (646) 1963104  
   222   11.1  0.0 17.9  chr21             30955534 30955599 (14978467) + DNA7-N1_DR        DNA/Zisupton           9283   9338  (1079) 1963105 *
   469   24.3 10.9  5.1  chr21             30956053 30956067 (14977999) + EnSpm-N10_DR      DNA/CMC-EnSpm          5990   6031  (3277) 1963106  
  1625    5.0  0.5  0.0  chr21             30956068 30956267 (14977799) + TDR19C            DNA/hAT-Charlie           1    201   (195) 1963107  
   469   24.3 10.9  5.1  chr21             30956268 30956331 (14977735) + EnSpm-N10_DR      DNA/CMC-EnSpm          6032   6225  (3083) 1963106  
  6453    7.9  9.0  0.4  chr21             30956475 30957438 (14976628) C LOOPERN3B_DR      DNA/Kolobok-T2          (2)   1047       1 1963108  
   207   16.2  0.0  0.0  chr21             30957945 30957981 (14976085) C Zisupton-1_DR     DNA/Zisupton          (462)   9167    9131 1963109  
  1449   12.4 17.5  2.2  chr21             30958610 30959037 (14975029) C TDR7              DNA                    (49)    492       1 1963110  
   334    8.2  0.0  0.0  chr21             30959095 30959143 (14974923) + DNA8-19_DR        DNA/Merlin                1     49   (257) 1963111  
  6011    8.1 12.9  1.2  chr21             30959144 30960084 (14973982) + LOOPERN3B_DR      DNA/Kolobok-T2            1   1049     (0) 1963112  
  1818    6.8  3.2  0.0  chr21             30960085 30960333 (14973733) + DNA8-19_DR        DNA/Merlin               46    302     (4) 1963113  
   202   11.3 22.6  0.0  chr21             30960747 30960799 (14973267) + EnSpm-N11_DR      DNA/CMC-EnSpm           362    426  (4927) 1963114 *
  1704    7.3 25.7  2.6  chr21             30960773 30961149 (14972917) C piggyBac-N2_DR    DNA/PiggyBac           (74)    462       1 1963115  
   818   14.9  6.5  0.6  chr21             30961150 30961317 (14972749) + Mariner-6_DR      DNA/TcMar-Tc1           191    368  (1261) 1963116  
   309   15.2  1.7  0.0  chr21             30961307 30961365 (14972701) C hAT-N164_DR       DNA/hAT-Tip100        (665)   1375    1316 1963117 *
   308   25.9  0.9  1.8  chr21             30961308 30961327 (14972739) C EnSpm-N13_DR      DNA/CMC-EnSpm       (13957)   8192    8174 1963118 *
  4008    6.2  0.4  0.2  chr21             30961328 30961873 (14972193) C Mariner-N38_DR    DNA/TcMar-Tc1           (0)    547       1 1963119  
   217   19.3  3.0 11.3  chr21             30961755 30961888 (14972178) + EnSpm-N13_DR      DNA/CMC-EnSpm         19497  19620  (2529) 1963120 *
   262   20.9 21.1  5.5  chr21             30961877 30962018 (14972048) C hAT-N21B_DR       DNA/hAT-Ac            (423)    878     716 1963121  
   228    5.1  0.0  0.0  chr21             30962332 30962370 (14971696) C DNA-1-7_DR        DNA/PIF-Harbinger     (679)    759     721 1963122  
   667   19.9  5.3  2.4  chr21             30962697 30962902 (14971164) C hAT-N49_DR        DNA/hAT-Ac              (1)   1110     899 1963123  
  3124    9.4 16.9  2.8  chr21             30963097 30963754 (14970312) + hAT-N50B_DR       DNA/hAT-Ac                1    748     (0) 1963124  
   639   23.4  2.6  8.1  chr21             30963755 30963987 (14970079) C hAT-N49_DR        DNA/hAT-Ac            (890)    221       1 1963125  
   685   16.9  1.3  2.6  chr21             30964301 30964455 (14969611) C EnSpm-N4B_DR      DNA/CMC-EnSpm?          (0)    220      68 1963126  
  2584   12.6  3.0  2.8  chr21             30964456 30964921 (14969145) + Kolobok-N6_DR     DNA/Kolobok-T2?           1    467     (0) 1963127  
   214   20.7  3.3  5.0  chr21             30965604 30965664 (14968402) C CryptonV-N4_DR    DNA/Crypton-V        (8365)   5128    5069 1963128  
   205   15.1  0.0  7.5  chr21             30965628 30965670 (14968396) + MuDR-2_DR         DNA/MULE-MuDR         15833  15872  (8061) 1963129 *
   242   16.7 33.3  0.0  chr21             30965639 30965710 (14968356) + hAT-N164_DR       DNA/hAT-Tip100          836    931  (1109) 1963130  
   205   14.9 18.6  6.2  chr21             30965711 30965796 (14968270) C EnSpm-6N1_DR      DNA/CMC-EnSpm        (7787)   1449    1354 1963131 *
   234   19.9  2.7  8.7  chr21             30965766 30965794 (14968272) + hAT-N127_DR       DNA/hAT-Charlie        2070   2142  (8174) 1963132  
   341   14.1  2.8  0.0  chr21             30965795 30965865 (14968201) C hAT-2_DR          DNA/hAT-Charlie        (67)   2469    2397 1963133 *
  1841   13.1 14.1  4.3  chr21             30965804 30966272 (14967794) C ENSPM-6_DR        DNA/CMC-EnSpm       (10616)  22000   21488 1963134 *
  3427   10.8  1.3  0.6  chr21             30965886 30966418 (14967648) + Merlin-1_DR       DNA/Merlin             1701   2237  (8290) 1963135  
   264   29.1  1.0  0.0  chr21             30966334 30966436 (14967630) + DNA2-7_DR         DNA                    2601   2704  (6946) 1963136 *
   266   28.9  0.0  1.1  chr21             30966351 30966441 (14967625) + CryptonV-N5_DR    DNA/Crypton-V         15258  15347  (9190) 1963137 *
   472    5.7  0.0  0.0  chr21             30966357 30966426 (14967640) C Zisupton-6_DR     DNA/Zisupton        (20894)   1222    1153 1963138  
   235   28.7  3.7  0.0  chr21             30966437 30966462 (14967604) + Mariner-N5C_DR    DNA/TcMar              2219   2329  (5592) 1963139  
  3847    8.6 17.6  0.5  chr21             30966591 30967222 (14966844) C TC1DR3            DNA/TcMar-Tc1           (0)   1225     487 1963140  
   371    7.8  0.0  0.0  chr21             30967216 30967266 (14966800) C TC1DR3            DNA/TcMar-Tc1        (1174)     51       1 1963140 *
  4787    8.1 16.3  0.1  chr21             30968294 30969077 (14964989) C TDR2              DNA/TcMar-Tc1          (26)    911       1 1963141  
   817   17.1  9.8  2.7  chr21             30969092 30969337 (14964729) + Mariner-N38_DR    DNA/TcMar-Tc1           285    547     (0) 1963142  
   231   19.3 17.0  4.0  chr21             30969338 30969371 (14964695) + EnSpm-N13_DR      DNA/CMC-EnSpm          8156   8206 (13943) 1963143  
   200   26.0  7.9  3.0  chr21             30969382 30969397 (14964669) + hAT-N127_DR       DNA/hAT-Charlie        9989  10121   (195) 1963144  
   358   25.2  2.7  0.0  chr21             30969398 30969508 (14964558) + ANGEL             DNA/Kolobok              38    151   (158) 1963145  
   268   19.5  1.0 14.4  chr21             30969436 30969504 (14964562) C hAT-N127_DR       DNA/hAT-Charlie      (3394)   6922    6866 1963146 *
  2299   11.3 19.6  2.7  chr21             30969505 30970039 (14964027) + hAT-N133_DR       DNA/hAT-Ac                1    623     (0) 1963147  
   220   15.7  5.7  3.7  chr21             30970040 30970079 (14963987) C Helitron-2_DR     RC/Helitron         (19332)   8080    8040 1963148 *
   270   18.1  0.0  3.3  chr21             30970041 30970103 (14963963) + ANGEL             DNA/Kolobok             141    201   (108) 1963149 *
   312    6.2  0.0  8.2  chr21             30970100 30970152 (14963914) C hAT-N134_DR       DNA/hAT?              (279)    786     738 1963150 *
  2563   11.6  1.4  3.5  chr21             30970139 30970569 (14963497) + IS3EU-4_DR        DNA/IS3EU             11191  11612  (3417) 1963151  
   605   15.8  4.3  3.6  chr21             30970563 30970700 (14963366) + IS3EU-4_DR        DNA/IS3EU             12090  12228  (2801) 1963152 *
   204   27.7  7.2  7.2  chr21             30971517 30971668 (14962398) + EnSpm-11_DR       DNA/CMC-EnSpm           783    934  (8069) 1963153  
   253   20.9  0.9 14.9  chr21             30971750 30971856 (14962210) C Merlin-2_DR       DNA/Merlin           (6512)   7409    7316 1963154  
   516   19.7 21.7  0.5  chr21             30972201 30972384 (14961682) + ANGEL             DNA/Kolobok              27    249    (60) 1963155  
   233   25.6 14.3  2.9  chr21             30972205 30972421 (14961645) C IS3EU-1_DR        DNA/IS3EU            (4559)   4145    3905 1963156 *
   471   21.2 16.1  0.5  chr21             30972456 30972616 (14961450) + ANGEL             DNA/Kolobok              27    212    (97) 1963157  
   277   10.3 11.7  0.0  chr21             30972760 30972828 (14961238) + Kolobok-N10B_DR   DNA/Kolobok             224    309     (0) 1963158  
   553   20.0 20.5  0.0  chr21             30972851 30973035 (14961031) + ANGEL             DNA/Kolobok              27    249    (60) 1963159  
   208   26.1 16.5  4.0  chr21             30972876 30973075 (14960991) C Dada-U1A_DR       DNA/Dada             (5107)   5872    5649 1963160 *
   630   18.7 19.2  0.0  chr21             30973097 30973278 (14960788) + ANGEL             DNA/Kolobok              24    240    (69) 1963161  
   413   27.1 13.6  2.9  chr21             30973104 30973323 (14960743) C IS3EU-1_DR        DNA/IS3EU            (4559)   4145    3903 1963162 *
   329   28.3  3.9  2.8  chr21             30973309 30973486 (14960580) + hAT-N127_DR       DNA/hAT-Charlie        9967  10146   (170) 1963163 *
   546   23.0 16.0  0.0  chr21             30973330 30973529 (14960537) + ANGEL             DNA/Kolobok               9    240    (69) 1963164  
   330   27.8  0.0  0.0  chr21             30973616 30973705 (14960361) C ANGEL             DNA/Kolobok            (59)    250     161 1963165  
   482   20.0 18.9  0.8  chr21             30973807 30974018 (14960048) + ANGEL             DNA/Kolobok               9    258    (51) 1963166  
   389   26.6 12.1  1.5  chr21             30974019 30974046 (14960020) C IS3EU-1_DR        DNA/IS3EU            (4536)   4168    3904 1963167  
   287   26.3  5.3 10.1  chr21             30974538 30974651 (14959415) + EnSpm-N10_DR      DNA/CMC-EnSpm          2160   2268  (7040) 1963168 *
   565   22.7 15.7 11.2  chr21             30974566 30974873 (14959193) C Harbinger-8N2_DR  DNA/PIF-Harbinger       (4)    544     224 1963169  
  1157    9.2  6.8  4.3  chr21             30974874 30975078 (14958988) + Kolobok-N1_DR     DNA/Kolobok-T2?           1    210   (589) 1963170  
  1107   12.2  1.2  0.0  chr21             30975103 30975266 (14958800) C Harbinger-5N1B_DR DNA/PIF-Harbinger       (0)   1946    1781 1963171 *
  2349   14.8  4.1  2.8  chr21             30975255 30975719 (14958347) C Harbinger-5N1_DR  DNA/PIF-Harbinger    (1252)    571     101 1963172  
  1208   17.1 18.0  2.8  chr21             30975724 30976101 (14957965) C Kolobok-N1_DR     DNA/Kolobok-T2?       (365)    434       1 1963173  
   220   21.7  6.7  0.0  chr21             30976183 30976242 (14957824) + DNA-1-5_DR        DNA                     592    655    (93) 1963174  
   776    9.2 15.6  4.2  chr21             30976624 30976815 (14957251) + Mariner-N31_DR    DNA/TcMar-Tc1             1    213   (327) 1963175  
   662   18.6 11.4  0.0  chr21             30976817 30976983 (14957083) + DNA8-12_DR        DNA                       1    186   (140) 1963176  
   234   19.6  0.0  2.2  chr21             30976983 30977029 (14957037) + DNA8-12_DR        DNA                     281    326     (0) 1963177 *
  1337   11.9  7.5 10.4  chr21             30977030 30977372 (14956694) + Mariner-N31_DR    DNA/TcMar-Tc1           207    540     (0) 1963178  
   661   14.0  7.3  4.5  chr21             30977825 30977974 (14956092) C EnSpm-N11_DR      DNA/CMC-EnSpm        (1501)   3852    3699 1963179 *
  1100   12.6  1.5 14.6  chr21             30977841 30977872 (14956194) + IS3EU-4_DR        DNA/IS3EU             12449  12621  (2408) 1963180  
  1773    4.1  0.0  2.7  chr21             30977873 30978100 (14955966) C SINE2-3_DR        SINE/tRNA-V-RTE         (2)    366     145 1963181  
   250   15.2  8.2  3.4  chr21             30978842 30978926 (14955140) + DNA-2-32_DR       DNA/CMC-EnSpm?           22    144  (8638) 1963182  
   265   15.6  0.0  0.0  chr21             30979028 30979072 (14954994) C hAT-N91_DR        DNA/hAT-Ac              (0)    355     311 1963183  
   425    5.9  2.9  1.4  chr21             30979105 30979173 (14954893) C hAT-N91_DR        DNA/hAT-Ac            (198)    157      88 1963183 *
  2967   12.3  2.3  8.9  chr21             30979173 30979771 (14954295) + HarbingerN3_DR    DNA/PIF-Harbinger        47    609   (455) 1963184  
  7759    6.8  1.6  0.6  chr21             30979793 30980864 (14953202) + HARBINGERN3B_DR   DNA/PIF-Harbinger         2   1084     (0) 1963185  
  1470    9.6  1.1  8.2  chr21             30980910 30981171 (14952895) + HarbingerN3_DR    DNA/PIF-Harbinger       814   1058     (6) 1963186  
   257   12.5  0.0  0.0  chr21             30981380 30981451 (14952615) + (TAAA)n           Simple_repeat             2     73     (0) 1963187  
   205   21.5  2.5  0.0  chr21             30981387 30981465 (14952601) + DIRS-1D-I_DR      LTR/Ngaro               905    985  (5056) 1963188 *
   632   15.0  5.2  2.3  chr21             30981400 30981575 (14952491) C hAT-N29_DR        DNA/hAT-Tip100         (17)   1563    1432 1963189 *
  4218   11.3 20.8  4.8  chr21             30981508 30982518 (14951548) C hAT-N63_DR        DNA/hAT-Ac            (438)   1272     108 1963190  
   295   14.0  0.0  0.0  chr21             30982596 30982645 (14951421) C Kolobok-N3_DR     DNA/Kolobok-T2?         (0)    370     321 1963191  
  1454   13.2  0.5  0.0  chr21             30982647 30982865 (14951201) C DNA2-16_DR        DNA                  (4005)  14046   13827 1963192  
  1060   13.0 22.0  1.4  chr21             30982853 30983093 (14950973) C Kolobok-N3_DR     DNA/Kolobok-T2?        (55)    315      26 1963191 *
   229   24.0  0.0  0.0  chr21             30983408 30983457 (14950609) C TC1DR3            DNA/TcMar-Tc1        (1175)     50       1 1963193  
   248   21.0  3.2  1.6  chr21             30983458 30983491 (14950575) C DNA8-26_DR        DNA                  (3025)   1505    1471 1963194  
  1854   12.1  6.7  5.0  chr21             30984085 30984459 (14949607) + DNA-5-1_DR        DNA/hAT?                  1    381   (358) 1963195  
  1547   18.1 26.7  4.9  chr21             30984460 30984675 (14949391) + DNA-5-1B_DR       DNA/hAT-Tip100            1    714     (0) 1963196  
   895   14.3  1.2  3.1  chr21             30985469 30985634 (14948432) + ERV1-N1C_DR-LTR   LTR/ERV1                 32    194   (674) 1963197  
   749    5.9  1.0  0.0  chr21             30985644 30985744 (14948322) + HATN1_DR          DNA/hAT                   1    102   (325) 1963198  
  1311    8.4  0.5  9.4  chr21             30985746 30985954 (14948112) + SINE2-1B_DR       SINE/tRNA                 1    192     (6) 1963199 *
  1891    7.4  9.6  1.2  chr21             30985952 30986264 (14947802) + HATN1_DR          DNA/hAT                  88    426     (1) 1963200  
   928   11.6 13.1  1.0  chr21             30986265 30986439 (14947627) + ERV1-N1C_DR-LTR   LTR/ERV1                224    419   (449) 1963197 *
  1744   11.8  7.0  3.4  chr21             30986434 30986749 (14947317) C Rex1-43_DRe       LINE/Rex-Babar         (23)    875     549 1963201  
   543   11.4  0.0  7.2  chr21             30986753 30986856 (14947210) C Rex1-43_DRe       LINE/Rex-Babar        (562)    336     240 1963201  
   647   11.9  5.6  6.3  chr21             30986877 30987000 (14947066) + ERV1-N1C_DR-LTR   LTR/ERV1                399    521   (347) 1963197  
  1474    7.2  2.5  3.7  chr21             30987001 30987244 (14946822) C DNA8-4C_DR        DNA/hAT-Charlie         (0)   1261    1021 1963202 *
  4065   12.2  3.7  8.1  chr21             30987235 30988023 (14946043) C DNA8-4C_DR        DNA/hAT-Charlie       (553)    708       1 1963202  
   747   20.6  6.6 14.1  chr21             30987838 30988007 (14946059) + DNA8-26_DR        DNA                    1392   1743  (2785) 1963203 *
  1014   16.9  9.7  0.0  chr21             30988008 30988214 (14945852) + TDR19             DNA/hAT-Charlie         179    405     (0) 1963204 *
  1254   10.0  5.8  0.0  chr21             30988032 30988221 (14945845) C TDR19C            DNA/hAT-Charlie         (0)    396     196 1963205  
   468   19.6 31.9  0.6  chr21             30988496 30988752 (14945314) + DNA4-1B_DR        DNA/Sola-2                7    343   (271) 1963206  
   702   16.9 17.9  1.5  chr21             30989180 30989402 (14944664) C DNA-N15_DR        DNA                    (23)    382     124 1963207  
   668    6.0  0.0  0.0  chr21             30989406 30989488 (14944578) + DNA-8-4_DR        DNA/hAT-Ac                2     84  (2484) 1963208 *
  6028    8.4  6.0  5.6  chr21             30989488 30990530 (14943536) + DNA-8-4_DR        DNA/hAT-Ac              477   1523  (1045) 1963209  
  9570    3.7  0.1  1.1  chr21             30990531 30991685 (14942381) C Harbinger3N_DR    DNA/PIF-Harbinger       (0)   1144       1 1963210  
  6858    7.4  3.6  1.3  chr21             30991686 30992710 (14941356) + DNA-8-4_DR        DNA/hAT-Ac             1521   2568     (0) 1963211  
   458   16.1  0.0  0.0  chr21             30992714 30992794 (14941272) C DNA-N15_DR        DNA                   (284)    121      41 1963207  
  1530   14.7 14.7 23.6  chr21             30992797 30993829 (14940237) C hAT-N177B_DR      DNA/hAT-Tip100          (1)    963       5 1963212  
   671   18.0  0.0  0.0  chr21             30993829 30993956 (14940110) + Academ-N1_DRe     DNA/Academ-1           1083   1210  (2818) 1963213 *
   258   10.9  0.0  0.0  chr21             30993957 30994002 (14940064) + (TGAA)n           Simple_repeat             1     46     (0) 1963214  
   225   16.7  0.0  0.0  chr21             30993985 30994020 (14940046) C Kolobok-3_DR      DNA/Kolobok-T2       (5126)    840     805 1963215 *
   218   19.4 20.9  1.5  chr21             30994586 30994608 (14939458) C EnSpm-8_DR        DNA/CMC-EnSpm        (1465)   7976    7885 1963216  
   239   17.7  9.6  4.6  chr21             30994609 30994691 (14939375) + Dada-U1A_DR       DNA/Dada               5655   5741  (5238) 1963217  
   693   26.4  5.0  5.0  chr21             30994719 30995037 (14939029) + Harbinger-N32_DR  DNA/PIF-Harbinger         8    326    (80) 1963218  
  2550   10.0  5.5  0.9  chr21             30995040 30995443 (14938623) C HarbingerN7_DR    DNA/PIF-Harbinger       (0)    478      57 1963219  
   347   13.5  2.6  2.6  chr21             30995426 30995501 (14938565) + DNA-2-29_DR       DNA                      57    132     (0) 1963220 *
   571   24.2  0.5  2.2  chr21             30995452 30995506 (14938560) + EnSpm-5_DR        DNA/CMC-EnSpm          2336   2485  (5186) 1963221  
   844    9.1  0.8  0.0  chr21             30995507 30995627 (14938439) + DNA-2-29_DR       DNA                       4    125     (7) 1963222  
   637   18.8  1.5  0.0  chr21             30995511 30995643 (14938423) + Zisupton-6_DR     DNA/Zisupton           9491   9625 (12491) 1963223 *
  3407    7.5 12.1  0.2  chr21             30996778 30997273 (14936793) + Harbinger-8N1_DR  DNA/PIF-Harbinger         1    555     (0) 1963224  
  4337   11.3  4.2  7.2  chr21             30997274 30998185 (14935881) + hAT-N105_DR       DNA/hAT-Ac               21    906   (375) 1963225  
   473   18.1  8.0  3.0  chr21             30999222 30999345 (14934721) C hAT-N166_DR       DNA/hAT-hAT5            (3)    537     408 1963226  
   760   14.0  0.0  0.8  chr21             30999346 30999475 (14934591) C HATN10B_DR        DNA/hAT-Ac              (0)    608     480 1963227  
  2203    7.2  6.6  0.0  chr21             30999478 30999796 (14934270) + Tc1-7_DR          DNA/TcMar-Tc1          1307   1646     (0) 1963228  
   683   13.0  0.0  0.0  chr21             30999797 30999894 (14934172) C HATN10B_DR        DNA/hAT-Ac            (510)     98       1 1963227  
  1595   13.3  6.0  0.3  chr21             31000007 31000322 (14933744) C hAT-N166_DR       DNA/hAT-hAT5          (206)    334       1 1963226  
   273   24.5  0.2  1.3  chr21             31000491 31000575 (14933491) C DNAX-17B_DR       DNA/Zator?            (457)     98      13 1963229  
   210   20.7  1.5  7.8  chr21             31000777 31000844 (14933222) C DNA-2-32_DR       DNA/CMC-EnSpm?       (4204)   4578    4515 1963230 *
   227   21.0  1.5  4.8  chr21             31000803 31000867 (14933199) + hAT-N102_DR       DNA/hAT-Tip100          162    224   (604) 1963231 *
   848   22.7  6.0  7.0  chr21             31000816 31001132 (14932934) + hAT-N167B_DR      DNA/hAT-Charlie         517    830   (743) 1963232 *
  1070   20.3 17.0 10.2  chr21             31000853 31001269 (14932797) + hAT-N57_DR        DNA/hAT-Ac              164    606   (680) 1963233  
   642   19.8  1.4 25.3  chr21             31001083 31001292 (14932774) C hAT-N124_DR       DNA/hAT-Ac            (499)    468     299 1963234 *
   239   31.2  2.8  4.5  chr21             31001172 31001302 (14932764) + CryptonV-N3_DR    DNA/Crypton-V          2726   2853 (17810) 1963235 *
  1827   14.6 24.7  1.3  chr21             31001303 31001747 (14932319) + Harbinger-8N2_DR  DNA/PIF-Harbinger         1    548     (0) 1963236  
   250    8.8  0.0  0.0  chr21             31001722 31001755 (14932311) C hAT-N25_DR        DNA/hAT-Ac            (672)    157     124 1963237 *
   250   23.1  5.4  2.6  chr21             31001907 31002017 (14932049) + EnSpm-N10_DR      DNA/CMC-EnSpm          1759   1872  (7436) 1963238  
   241   27.0  5.4  2.3  chr21             31001934 31002062 (14932004) C Dada-U1A_DR       DNA/Dada             (5208)   5771    5639 1963239 *
 10637    1.4  0.6  0.0  chr21             31003021 31004224 (14929842) + Harbinger-N11_DR  DNA/PIF-Harbinger         1   1211     (0) 1963240  
  1138   21.9 11.7  5.0  chr21             31004363 31004814 (14929252) + CR1-10_DR         LINE/L2                1791   2271    (13) 1963241  
   723   17.5 14.9  0.0  chr21             31004894 31005087 (14928979) C DNA-AT-1_DR       DNA                    (25)    367     145 1963242  
  4097   10.5  9.8  3.4  chr21             31005091 31005915 (14928151) + TC1DR2            DNA/TcMar-Tc1             1    876     (0) 1963243  
   237   23.0  1.1  7.1  chr21             31005838 31005926 (14928140) C DNA8-25_DR        DNA                  (3042)    925     842 1963244 *
   546   23.1  0.0  6.5  chr21             31005920 31006067 (14927999) C DNA-AT-1_DR       DNA                   (250)    142       4 1963242  
  1289   17.8 10.1  2.9  chr21             31006323 31006640 (14927426) C TDR15             DNA/hAT-Ac            (205)    344       5 1963245  
   267   28.4  0.0  1.1  chr21             31006559 31006654 (14927412) + EnSpmN1_DR        DNA/CMC-EnSpm          4406   4500  (2081) 1963246 *
  2004   18.1  5.5  4.6  chr21             31007236 31007709 (14926357) C hAT-N121_DR       DNA/hAT-Ac              (2)    983     506 1963247 *
  2337    8.9  3.4 17.5  chr21             31007290 31007764 (14926302) + hAT-N48_DR        DNA/hAT-Ac              204    621  (1042) 1963248  
   267   20.9  0.0 12.4  chr21             31007693 31007801 (14926265) C Harbinger-8_DR    DNA/PIF-Harbinger    (1091)   1242    1146 1963249 *
  1802   10.3  2.9  1.9  chr21             31007738 31007823 (14926243) + Merlin-1_DR       DNA/Merlin             4293   4612  (5915) 1963250  
   315   16.9  0.0  0.0  chr21             31007754 31007836 (14926230) C Penelope-1_DR     LINE/Penelope         (389)   4057    3975 1963251 *
   432    3.5  0.0  0.0  chr21             31007766 31007822 (14926244) C EnSpm-6N1_DR      DNA/CMC-EnSpm        (2649)   6587    6531 1963252  
   357    6.4  0.0  0.0  chr21             31007823 31007843 (14926223) + CryptonV-N5_DR    DNA/Crypton-V          8443   8520 (16017) 1963253 *
  1816    8.4  3.4  0.0  chr21             31007824 31008085 (14925981) C HE2_DR            SINE/tRNA-V-RTE         (0)    363      93 1963254  
   420   18.2  7.8  2.7  chr21             31008160 31008300 (14925766) + hAT-N174_DR       DNA/hAT-Ac               16    163   (576) 1963255  
   581   13.7  9.5  0.0  chr21             31008431 31008525 (14925541) C hAT-N72_DR        DNA/hAT-hobo?           (0)    890     787 1963256  
   272   27.4  4.8  1.9  chr21             31008433 31008536 (14925530) C hAT-N191_DR       DNA/hAT?             (1522)    949     843 1963257 *
   863   14.8 11.8  0.0  chr21             31008672 31008840 (14925226) C Zisupton-2_DR     DNA/Zisupton         (2948)   2106    1918 1963258  
   327   12.3  0.0  3.5  chr21             31008958 31009016 (14925050) C hAT-N72_DR        DNA/hAT-hobo?         (791)     99      43 1963259  
   289   22.2  0.0  0.0  chr21             31009288 31009386 (14924680) + (CAT)n            Simple_repeat             3    101     (0) 1963260  
  2846   12.1  3.5  0.8  chr21             31009453 31009909 (14924157) + Kolobok-N5_DR     DNA/Kolobok-T2?          17    485     (0) 1963261  
   227   27.3  0.0  1.5  chr21             31010423 31010489 (14923577) + DNA-N22_DR        DNA                      20     85   (683) 1963262  
  2391   11.8  3.3  0.0  chr21             31010503 31010867 (14923199) + HE1_DR1           SINE/tRNA-V-RTE           2    378    (24) 1963263  
   305   20.7  2.2 10.6  chr21             31010566 31010576 (14923490) C DNA8-10_DR        DNA/hAT-Ac           (1195)   2788    2739 1963264 *
   547   23.2  3.4  3.4  chr21             31010740 31010886 (14923180) + Penelope-5_DR     LINE/Penelope          2233   2379   (497) 1963265  
   490   22.3  6.1  2.3  chr21             31010887 31010901 (14923165) C Helitron-4_DR     RC/Helitron         (15410)  16455   16288 1963266  
   383   24.8  9.5  0.7  chr21             31010993 31011118 (14922948) + CryptonV-N2_DR    DNA/Crypton-V          1888   2024 (14614) 1963267  
  1135   12.3  7.8  0.0  chr21             31011156 31011334 (14922732) + hAT-N66B_DR       DNA/hAT-Charlie           1    193     (2) 1963268  
   283   20.3  8.8  9.6  chr21             31011510 31011533 (14922533) C DNA-N25_DR        DNA                  (1010)   2035    2013 1963269  
  4806   13.7 14.1  3.5  chr21             31011534 31012768 (14921298) + DNA9-2_DR         DNA                       3   1248  (2686) 1963270  
  1100    3.7  0.0  0.0  chr21             31014339 31014499 (14919567) + (TCTA)n           Simple_repeat             3    163     (0) 1963271  
   575   17.2 15.9 14.9  chr21             31014425 31014646 (14919420) C Polinton-4_DR     DNA/Maverick         (7436)  12851   12436 1963272 *
  1056   12.7  0.0  0.0  chr21             31014647 31014866 (14919200) + (TCCA)n           Simple_repeat             1    220     (0) 1963273  
   583    4.6  1.9  0.0  chr21             31014774 31014881 (14919185) + MOSAT_DR          Satellite              1107   1216   (871) 1963274 *
   214   26.7  3.3  2.1  chr21             31014826 31014917 (14919149) + CryptonV-N3_DR    DNA/Crypton-V         19815  19907   (756) 1963275 *
   575   17.2 15.9 14.9  chr21             31014867 31014878 (14919188) C Polinton-4_DR     DNA/Maverick         (7436)  12435   12410 1963272  
   291   16.0  9.6  0.6  chr21             31014878 31014980 (14919086) + SAT-20_DR         Satellite                 1    112   (192) 1963276 *
   214   22.0  5.1  0.0  chr21             31015349 31015407 (14918659) + Kolobok-N15_DR    DNA/Kolobok             834    895    (17) 1963277  
   425   23.2  6.1  6.1  chr21             31016169 31016187 (14917879) C EnSpm-8_DR        DNA/CMC-EnSpm        (1467)   7974    7956 1963278  
   766   16.4 10.3  1.0  chr21             31016188 31016372 (14917694) C ANGEL             DNA/Kolobok             (0)    309     108 1963279  
  1242   16.6 19.4  0.5  chr21             31016389 31016762 (14917304) C DNA-N24_DR        DNA                     (4)    973     529 1963280  
   896   12.6  9.0  0.0  chr21             31016763 31016929 (14917137) C Kolobok-N5_DR     DNA/Kolobok-T2?         (0)    485     304 1963281  
  2923   10.0 16.1  0.2  chr21             31016930 31017420 (14916646) + SINE3-1a          SINE/5S-Deu-L2            1    569     (1) 1963282  
   203   22.8  0.0  2.5  chr21             31017358 31017438 (14916628) + L2-56_DR          LINE/L2                1174   1252     (0) 1963283 *
  1287   11.7 16.7  1.7  chr21             31017435 31017686 (14916380) C Kolobok-N5_DR     DNA/Kolobok-T2?       (184)    301      13 1963281 *
  1311   15.1 16.0  4.9  chr21             31017676 31018099 (14915967) C DNA-N24_DR        DNA                   (443)    534      35 1963280  
   290    7.0  0.0  0.0  chr21             31018100 31018142 (14915924) + EnSpm-22N2_DR     DNA/CMC-EnSpm          4226   4268  (1279) 1963284  
   237    5.7  0.0  0.0  chr21             31018148 31018182 (14915884) + TDR17B            DNA/Sola-1              528    562   (984) 1963285  
  2018    2.6  0.0  0.0  chr21             31018183 31018415 (14915651) C P-1N2_DR          DNA/P                   (0)   2146    1914 1963286 *
  6248    5.3  0.8  3.2  chr21             31018415 31019236 (14914830) C P-1N2_DR          DNA/P                (1343)    803       1 1963287  
  1093    9.7 18.6  1.4  chr21             31019237 31019416 (14914650) C SINE2-4_DR        SINE/tRNA-V-RTE       (153)    218       7 1963288  
   861   18.9 14.2  0.4  chr21             31019230 31019441 (14914625) C DNA2-7_DR         DNA                  (5031)   4619    4379 1963289 *
   393   12.1  0.0  0.0  chr21             31019423 31019480 (14914586) C DNA-N24_DR        DNA                   (914)     63       6 1963290 *
  2045   10.8  8.3  3.7  chr21             31019820 31020204 (14913862) C SINE2-4_DR        SINE/tRNA-V-RTE         (0)    402       1 1963291  
   252    4.2  4.1  2.7  chr21             31020949 31021021 (14913045) + DNA-TA-4_DR       DNA/TcMar              6064   6137  (3658) 1963292 *
   911   12.9  0.6  0.6  chr21             31020969 31021132 (14912934) C DNA-TA-4_DR       DNA/TcMar            (5082)   4713    4550 1963293 *
  2819    5.8  1.6  0.5  chr21             31021026 31021389 (14912677) C SINE2-3_DR        SINE/tRNA-V-RTE         (0)    368       1 1963294  
   782   15.3  5.5 11.6  chr21             31021133 31021200 (14912866) + MuDR-2_DR         DNA/MULE-MuDR         18821  19039  (4894) 1963295 *
  1483   12.6  4.0  0.8  chr21             31021173 31021420 (14912646) + MuDR-2_DR         DNA/MULE-MuDR         20036  20291  (3642) 1963296  
   219   11.6  0.0  0.0  chr21             31021390 31021432 (14912634) C hAT-N178B_DR      DNA/hAT-Ac           (1709)    174     132 1963297 *
 10020    9.3  8.0  0.0  chr21             31021500 31023006 (14911060) C Tc1-7_DR          DNA/TcMar-Tc1           (5)   1641      15 1963298  
   275   21.7 17.7  2.3  chr21             31023385 31023497 (14910569) + Kolobok-N10_DR    DNA/Kolobok             339    468   (175) 1963299  
   232   20.9  5.2  6.2  chr21             31023515 31023611 (14910455) C hAT-N127_DR       DNA/hAT-Charlie       (563)   9753    9658 1963300 *
   660    2.4  2.4  0.0  chr21             31023551 31023635 (14910431) C L2-1B_DR          LINE/L2                 (4)   1004     918 1963301  
   284   27.1  1.0  3.1  chr21             31023741 31023839 (14910227) + Kolobok-N10_DR    DNA/Kolobok             542    638     (5) 1963302  
  1107   15.1  0.0 13.5  chr21             31024743 31025086 (14908980) + EnSpm-16_DR       DNA/CMC-EnSpm          4713   5015  (4769) 1963303  
   838   16.7  2.3 24.7  chr21             31024760 31025149 (14908917) C DNA6-9B_DR        DNA/hAT-hAT5          (271)    793     474 1963304 *
   284   20.6  4.3 18.0  chr21             31025253 31025459 (14908607) + HATN12_DR         DNA/hAT-Ac              174    356   (223) 1963305 *
  1643   10.5 11.6  1.1  chr21             31025275 31025610 (14908456) + DNA-2-30B_DR      DNA                      29    399    (14) 1963306  
  1406   14.0  4.8  0.0  chr21             31025836 31026064 (14908002) C Harbinger-N10_DR  DNA/PIF-Harbinger       (0)    328      89 1963307  
   910   19.9 10.4  5.2  chr21             31026065 31026093 (14907973) + DNA6-1B_DR        DNA/hAT-hAT5            167    437   (399) 1963308  
  3000   10.8  7.1 11.1  chr21             31026096 31026761 (14907305) C Nimb-17_DRe       LINE/I                  (8)   5524    4883 1963309  
   303   14.8  1.3  0.9  chr21             31026740 31026832 (14907234) + hAT-N22_DR        DNA/hAT-Ac              429    483  (1255) 1963310 *
   564   22.8  0.0  4.1  chr21             31026756 31026906 (14907160) C CryptonV-N5_DR    DNA/Crypton-V       (20505)   4032    3888 1963311 *
   891   16.4  0.0  0.7  chr21             31026775 31026921 (14907145) C TE-X-7_DR         LINE?/Penelope?       (550)    289     144 1963312 *
  2505    8.0  3.1  0.6  chr21             31026791 31027143 (14906923) C HE2_DR            SINE/tRNA-V-RTE         (0)    363       2 1963313  
  2674   13.8  2.4  1.9  chr21             31027144 31027599 (14906467) C Nimb-17_DRe       LINE/I                (633)   4899    4442 1963314  
   282   20.7  5.2  0.0  chr21             31027592 31027649 (14906417) C Harbinger-N10_DR  DNA/PIF-Harbinger     (267)     61       1 1963307 *
   349   20.0  7.8  0.0  chr21             31027690 31027779 (14906287) + Kolobok-N10_DR    DNA/Kolobok             530    626    (17) 1963315  
   405    7.0  0.0  0.0  chr21             31028327 31028397 (14905669) C Polinton-4_DR     DNA/Maverick         (7673)  12614   12544 1963316 *
  1204   12.8  0.0 11.2  chr21             31028336 31028886 (14905180) + (TCTA)n           Simple_repeat             1    489     (0) 1963317  
   887   26.1  0.0  0.0  chr21             31028448 31028543 (14905523) + (TCTG)n           Simple_repeat             1    199   (305) 1963318 *
   229   26.4 11.0  2.5  chr21             31028544 31028807 (14905259) C Polinton-4_DR     DNA/Maverick         (7592)  12695   12410 1963319 *
  1049   13.9  0.0  0.0  chr21             31028727 31029283 (14904783) + (TCTA)n           Simple_repeat             1    557     (0) 1963320  
   960   23.3 16.4  0.7  chr21             31028803 31028923 (14905143) C Polinton-4_DR     DNA/Maverick         (7591)  12696   12604 1963321 *
   887   26.1  0.0  0.0  chr21             31028808 31028951 (14905115) + (TCTG)n           Simple_repeat           200    504     (0) 1963318 *
  1090   22.3  0.0  5.7  chr21             31029066 31029177 (14904889) + (TCTG)n           Simple_repeat             1    223    (95) 1963322  
   840   22.2  0.0  0.0  chr21             31029178 31029357 (14904709) + (TCCA)n           Simple_repeat             1    180     (0) 1963323  
  1090   22.3  0.0  5.7  chr21             31029358 31029403 (14904663) + (TCTG)n           Simple_repeat           224    318     (0) 1963322  
   960   23.3 16.4  0.7  chr21             31029404 31029774 (14904292) C Polinton-4_DR     DNA/Maverick         (7591)  12603   12315 1963321 *
  1094   11.0  0.0  1.2  chr21             31029409 31029797 (14904269) + (TCCA)n           Simple_repeat             1    384     (0) 1963324  
   537   23.0  0.6  0.0  chr21             31029658 31029818 (14904248) + Ginger1-N1_DR     DNA/Ginger-1            288    449  (2209) 1963325 *
   721    6.3  0.0  0.0  chr21             31029686 31029811 (14904255) + (TCTA)n           Simple_repeat             3    128     (0) 1963326  
   469   17.3  1.2  4.4  chr21             31029812 31029847 (14904219) C Kolobok-2_DR      DNA/Kolobok-T2       (3357)   3342    3186 1963327  
   313   22.4  7.1  0.0  chr21             31030147 31030231 (14903835) + Mariner-N16_DR    DNA/TcMar-Tc1             1     91   (509) 1963328  
  5811    8.5 17.1  0.5  chr21             31030242 31031259 (14902807) + Mariner-N27_DR    DNA/TcMar-ISRm11          1   1186     (0) 1963329  
   238   26.6  0.0  0.0  chr21             31031192 31031270 (14902796) C Mariner-N26_DRe   DNA/TcMar-ISRm11      (953)     78       1 1963330 *
  3106    4.6  1.5  9.9  chr21             31031374 31031852 (14902214) C DNA15TA1_DR       DNA/CMC-EnSpm           (0)    442       1 1963331  
   418   17.4  1.1  0.0  chr21             31032058 31032149 (14901917) + L2-1B_DR          LINE/L2                 913   1005     (3) 1963332  
   261   22.7  7.4  1.6  chr21             31032150 31032178 (14901888) C Zisupton-2_DR     DNA/Zisupton         (2112)   2942    2815 1963333 *
   414   18.6  3.3  1.6  chr21             31032175 31032294 (14901772) + EnSpm-N26B_DR     DNA/CMC-EnSpm            31    152    (69) 1963334  
   224   19.0  3.5  0.0  chr21             31032344 31032401 (14901665) C Mariner-N16_DR    DNA/TcMar-Tc1         (116)    484     425 1963335  
  2583    3.8  6.7  1.4  chr21             31032469 31032811 (14901255) C HE2_DR            SINE/tRNA-V-RTE         (0)    363       3 1963336  
   548   10.6  0.0  3.5  chr21             31033294 31033381 (14900685) + hAT-N111_DR       DNA/hAT-Ac              323    407   (695) 1963337  
   854   17.5  6.0  0.0  chr21             31033452 31033634 (14900432) C DNA11TA1_DR       DNA/CMC-EnSpm           (0)    203      10 1963338  
   741   13.6  9.8  0.0  chr21             31033693 31033824 (14900242) C Harbinger-N31_DR  DNA/PIF-Harbinger       (0)    685     541 1963339  
   312   20.1  0.0  0.0  chr21             31033995 31034070 (14899996) + hAT-N111_DR       DNA/hAT-Ac              629    690   (412) 1963340  
   507   17.3  2.9  0.0  chr21             31034132 31034235 (14899831) + Copia-13D_DR-LTR  LTR/Gypsy?                1    107   (802) 1963341 *
  1714   15.1 10.6  2.8  chr21             31034210 31034672 (14899394) + Copia-13D_DR-LTR  LTR/Gypsy?              412    909     (0) 1963341  
   297   24.4 11.6  0.0  chr21             31034700 31034785 (14899281) + DNA-5-1_DR        DNA/hAT?                 12    107   (632) 1963342  
   423   12.1 10.9  1.8  chr21             31034888 31034988 (14899078) + DNA11TA1_DR       DNA/CMC-EnSpm            43    152    (51) 1963343  
   350   12.3  0.0  0.0  chr21             31035193 31035249 (14898817) C DNA13TA1_DR       DNA/TcMar-Tc1           (0)    318     262 1963344  
  1827   16.7 17.0  0.2  chr21             31035255 31035777 (14898289) C TDR25             DNA/hAT-Charlie         (0)    611       1 1963345  
   207   16.7  2.4  0.0  chr21             31035748 31035789 (14898277) + TDR19             DNA/hAT-Charlie         164    206   (199) 1963346 *
  1601   11.2  0.8  0.4  chr21             31035785 31036034 (14898032) C DNA13TA1_DR       DNA/TcMar-Tc1          (67)    251       1 1963344  
   206   10.2  0.0  1.7  chr21             31036106 31036165 (14897901) C hAT-N159_DR       DNA/hAT-Ac            (218)   1604    1546 1963347 *
   214   16.7  0.0  4.5  chr21             31036113 31036181 (14897885) C DNA-N4_DR         DNA                   (360)    682     617 1963348  
   269   15.7  4.3  9.7  chr21             31036654 31036794 (14897272) C CryptonV-N1_DR    DNA/Crypton-V        (3984)   6067    5934 1963349  
  2716    5.2  1.9  0.3  chr21             31036903 31037270 (14896796) C Mariner-N38_DR    DNA/TcMar-Tc1         (144)    403      30 1963350  
   656    8.7 19.4  0.6  chr21             31037170 31037308 (14896758) + CryptonV-N4_DR    DNA/Crypton-V          4960   5124  (8369) 1963351 *
   494   17.1  0.0  4.7  chr21             31037323 31037457 (14896609) C ASAT_CY           Satellite             (132)    130       2 1963352  
   426   24.9  5.2  5.6  chr21             31037458 31037573 (14896493) + Mariner-N31_DR    DNA/TcMar-Tc1           291    540     (0) 1963353  
   212   14.7  0.0  0.0  chr21             31037640 31037673 (14896393) C DNAX-16_DR        DNA                    (27)    396     363 1963354  
   223   18.1 18.1  0.0  chr21             31037674 31037740 (14896326) C DNAX-16_DR        DNA                   (290)    133      54 1963354  
   874   17.1  1.1  0.0  chr21             31037741 31037927 (14896139) C Mariner-N38_DR    DNA/TcMar-Tc1           (0)    547     359 1963355  
   233   10.3  0.0  2.6  chr21             31037914 31037953 (14896113) + ENSPM-6_DR        DNA/CMC-EnSpm          2492   2530 (30086) 1963356 *
   280   12.7 12.7  0.0  chr21             31037948 31038002 (14896064) C hAT-N21B_DR       DNA/hAT-Ac            (480)    821     760 1963357  
   208   14.7  0.0  0.0  chr21             31038005 31038038 (14896028) C DNAX-16_DR        DNA                   (389)     34       1 1963354  
  1155   13.2  5.4  1.7  chr21             31039047 31039270 (14894796) + hAT-N109_DR       DNA/hAT-Ac                2    233   (420) 1963358  
   619   23.0  1.0  8.9  chr21             31039279 31039483 (14894583) C piggyBac-N14_DR   DNA/PiggyBac?          (13)    984     795 1963359 *
  2560   10.8  2.2 20.2  chr21             31039482 31040109 (14893957) C CR1-25_DR         LINE/L2                (17)   3088    2555 1963360  
  1879    9.3  9.5  4.0  chr21             31040091 31040447 (14893619) C piggyBac-N14_DR   DNA/PiggyBac?         (186)    811     436 1963359 *
   350   21.0  6.7  4.1  chr21             31040520 31040638 (14893428) + DNA6-9_DR         DNA/hAT-hAT5            584    694     (0) 1963361  
  1930   15.1 20.5  1.3  chr21             31042162 31042610 (14891456) C DNA-TTAA-2_DR     DNA/PiggyBac?          (40)    629      96 1963362  
  5118    9.6 26.7  1.5  chr21             31042649 31043658 (14890408) + Helitron-1N2_DR   RC/Helitron             553   1813   (381) 1963363  
   664   12.4  0.0  0.0  chr21             31043671 31043767 (14890299) C DNA-TTAA-2_DR     DNA/PiggyBac?         (572)     97       1 1963362  
   678   23.6 17.8  0.0  chr21             31043797 31044037 (14890029) C TC1DR3            DNA/TcMar-Tc1          (12)   1213     930 1963364  
  1038   22.9  3.9  0.0  chr21             31044055 31044312 (14889754) C TC1DR3            DNA/TcMar-Tc1         (430)    795     528 1963364  
   302   24.9  0.0 29.6  chr21             31044326 31044496 (14889570) C TC1DR3B           DNA/TcMar-Tc1         (430)    459     328 1963365  
  3859   11.7 15.9  0.3  chr21             31044500 31045167 (14888899) C TDR13             DNA                     (0)    772       1 1963366  
  1242   19.0  4.1  0.0  chr21             31045182 31045423 (14888643) C TC1DR3            DNA/TcMar-Tc1         (941)    284      33 1963364  
  3353   12.1  1.5  1.1  chr21             31046815 31047343 (14886723) C DNA21TA1_DR       DNA/TcMar-Tc1           (2)    537       7 1963367  
  4891    6.7  5.3  0.6  chr21             31047549 31048243 (14885823) C hAT-N26_DR        DNA/hAT-Ac              (0)   1459     732 1963368  
  8179    2.1  0.2  0.0  chr21             31048244 31049177 (14884889) + hAT-N45_DR        DNA/hAT?                  1    936     (0) 1963369  
   206    6.5  0.0  3.2  chr21             31049154 31049185 (14884881) C CryptonV-N5_DR    DNA/Crypton-V       (19981)   4556    4526 1963370 *
  4563    8.1  6.5  2.2  chr21             31049178 31049886 (14884180) C hAT-N26_DR        DNA/hAT-Ac            (720)    739       1 1963371  
   941   13.5  2.9  1.1  chr21             31051372 31051387 (14882679) C hAT-N137_DR       DNA/hAT-Ac            (850)   2721    2552 1963372  
  1037   11.9  0.0  0.0  chr21             31051388 31051532 (14882534) C SINE2-3_DR        SINE/tRNA-V-RTE         (3)    365     221 1963373  
  1707   16.2  3.7  3.2  chr21             31051533 31051933 (14882133) C Gypsy97-LTR-B_DR  LTR/Gypsy               (0)    403       1 1963374  
 33149    7.1  0.6  0.4  chr21             31051934 31056240 (14877826) C Gypsy97-I_DR      LTR/Gypsy               (0)   4318       1 1963374  
  1671   16.5  3.8  3.0  chr21             31056241 31056640 (14877426) C Gypsy97-LTR-B_DR  LTR/Gypsy               (0)    403       1 1963374  
   320   21.5  0.0  7.9  chr21             31056641 31056722 (14877344) + EnSpm-N11_DR      DNA/CMC-EnSpm          2818   2892  (2461) 1963375 *
  1590   10.9  0.0  0.4  chr21             31056639 31056868 (14877198) C SINE2-3_DR        SINE/tRNA-V-RTE       (139)    229       1 1963373  
   308   25.3  1.2  3.8  chr21             31056799 31056880 (14877186) C EnSpm-N44_DR      DNA/CMC-EnSpm        (3163)   5489    5410 1963376 *
   327   29.8  3.2  0.0  chr21             31056809 31056902 (14877164) C DNA8-9_DR         DNA/hAT-Ac            (579)    872     776 1963377 *
   641   17.2 34.9  1.9  chr21             31056869 31057301 (14876765) + Gypsy124-LTR_DR   LTR/Gypsy                51    623     (0) 1963378  
  4123    9.5  7.3 26.5  chr21             31057695 31058886 (14875180) C HATN6_DR          DNA/hAT-Ac              (0)   1011       1 1963379  
   898   10.8  1.3  0.0  chr21             31059780 31059936 (14874130) C EnSpm-N12_DR      DNA/CMC-EnSpm?          (0)    605     447 1963380  
   519   20.0  7.3  3.2  chr21             31059937 31060086 (14873980) C Copia2-LTR_DR     LTR/Gypsy?              (0)   1150     995 1963381  
  3401   12.8 13.8  4.9  chr21             31060088 31060799 (14873267) C DNA-8-23_DR       DNA/hAT                 (0)    811      40 1963382  
  1668   18.5 13.9  2.9  chr21             31060813 31061458 (14872608) C Copia2-LTR_DR     LTR/Gypsy?            (220)    930     216 1963381  
  6012    2.2  0.0  0.0  chr21             31061461 31062139 (14871927) C TDR8D             DNA                     (0)    679       1 1963383  
  1391    6.2  2.3  1.9  chr21             31062140 31062353 (14871713) C Copia2-LTR_DR     LTR/Gypsy?            (934)    216       2 1963381  
  2409    7.4  9.2  1.8  chr21             31062354 31062766 (14871300) C EnSpm-N12_DR      DNA/CMC-EnSpm?        (153)    452      10 1963380  
   780   18.6  3.1  0.6  chr21             31062931 31063092 (14870974) C hAT-N127_DR       DNA/hAT-Charlie      (3155)   7161    6996 1963384 *
  2020   11.5 12.1  0.0  chr21             31062950 31063289 (14870777) C HE1_DR1           SINE/tRNA-V-RTE        (18)    384       4 1963385  
  1338   18.5  8.3  0.0  chr21             31063542 31063843 (14870223) + DNA-N37_DR        DNA                       1    327   (340) 1963386  
  3458   10.9 16.5  0.1  chr21             31063844 31064456 (14869610) C TDR13             DNA                     (0)    772      60 1963387  
  1709   16.6  0.0  0.0  chr21             31064499 31064763 (14869303) + SINE3-1a          SINE/5S-Deu-L2            1    265   (305) 1963388  
   279   27.6  0.0  0.0  chr21             31064708 31064783 (14869283) C EnSpm-N48B_DR     DNA/CMC-EnSpm        (5305)   1654    1579 1963389 *
   301   10.2  0.0  4.1  chr21             31064837 31064887 (14869179) + DNA-N37_DR        DNA                     330    378   (289) 1963390  
   313   16.9  0.0  0.0  chr21             31064947 31065005 (14869061) + DNA-N37_DR        DNA                     392    450   (217) 1963391  
   357   14.9  2.2  2.2  chr21             31065099 31065187 (14868879) C TDR9              DNA                   (112)     96       8 1963392 *
  1960   10.4 17.1  0.3  chr21             31065122 31065448 (14868618) C HE1_DR1           SINE/tRNA-V-RTE        (18)    384       3 1963393  
  1684   16.2 11.5  4.0  chr21             31065449 31065498 (14868568) C DNA8-17_DR        DNA/hAT-Tip100        (469)   1344    1268 1963394  
   410   14.4  2.0  3.6  chr21             31067584 31067835 (14866231) C EnSpm-N42_DR      DNA/CMC-EnSpm         (473)    779     532 1963395 *
   769    6.4  1.4 20.1  chr21             31067590 31067633 (14866433) + EnSpm-N25_DR      DNA/CMC-EnSpm           536    632  (4054) 1963396  
   644   14.2  0.0  7.8  chr21             31067634 31067786 (14866280) + DNA6-6_DR         DNA                    7721   7862  (3419) 1963397  
   769    6.4  1.4 20.1  chr21             31067787 31067932 (14866134) + EnSpm-N25_DR      DNA/CMC-EnSpm           633    964  (3722) 1963396 *
   772    9.4  0.0  0.0  chr21             31067932 31068037 (14866029) C TDR2              DNA/TcMar-Tc1           (4)    933     828 1963398 *
  3801    9.8  1.7  2.3  chr21             31068027 31068601 (14865465) C TDR2              DNA/TcMar-Tc1         (365)    572       1 1963398  
   852   14.7  0.0  0.0  chr21             31069446 31069581 (14864485) + SINE2-4_DR        SINE/tRNA-V-RTE         186    321    (50) 1963399  
   744   20.1  3.0  0.0  chr21             31069582 31069609 (14864457) + DNA8-23_DR        DNA                    4855   5023  (1716) 1963400  
   642    9.6 14.4  0.0  chr21             31069588 31069691 (14864375) + Harbinger1_DR     DNA/PIF-Harbinger      4343   4461     (0) 1963401 *
  8932    4.0  3.4  0.2  chr21             31069699 31070817 (14863249) C TDR8              DNA/PIF-Harbinger       (0)   1155       1 1963402  
   253   17.3  6.3  5.0  chr21             31070748 31070826 (14863240) + TDR8B             DNA/hAT-Ac              756    835   (128) 1963403 *
   350    0.0  0.0  0.0  chr21             31070785 31070822 (14863244) + Harbinger-2_DR    DNA/PIF-Harbinger      4290   4327     (0) 1963404  
   342   12.0  0.0  0.0  chr21             31070824 31070873 (14863193) + Harbinger-N18_DR  DNA/PIF-Harbinger?      793    842     (1) 1963405  
  5136   13.1  2.1  2.4  chr21             31070874 31071743 (14862323) C L2-4_DRe          LINE/L2               (311)   3296    2430 1963406  
   343   21.2  0.0  2.4  chr21             31071776 31071862 (14862204) C TE-X-16_DR        DNA/Crypton-A          (93)    260     176 1963407  
   231   21.7 21.4  1.2  chr21             31071863 31071932 (14862134) C SAT-10_DR         Satellite             (601)    997     914 1963408 *
   243   15.0  0.0  2.5  chr21             31071893 31071933 (14862133) C TE-X-16_DR        DNA/Crypton-A         (259)     94      55 1963407  
  1008   15.2  0.0  6.8  chr21             31072024 31072228 (14861838) C Copia-11F_DR-LTR  LTR/Gypsy?              (0)    445     254 1963409  
   396    8.9  0.8  8.9  chr21             31072093 31072143 (14861923) + ERV1-N3-I_DR      LTR/ERV1               3562   3671   (920) 1963410 *
   338    9.0  0.0 16.9  chr21             31072144 31072330 (14861736) C Zisupton-7_DR     DNA/Zisupton         (5546)  11536   11377 1963411  
   231   18.9 12.2  0.0  chr21             31072315 31072404 (14861662) C L1-56_DR          LINE/L1                (97)   4885    4785 1963412 *
   396    8.9  0.8  8.9  chr21             31072331 31072372 (14861694) + ERV1-N3-I_DR      LTR/ERV1               3672   3766   (825) 1963410 *
  2039   12.8  9.2  0.5  chr21             31072350 31072718 (14861348) C Harbinger-N30_DR  DNA/PIF-Harbinger?    (198)    401       1 1963413  
   616   21.9  4.5  8.3  chr21             31072727 31072925 (14861141) + Copia-12_DR-LTR   LTR/Gypsy?              271    462     (5) 1963414  
  1373   21.4  0.9  3.5  chr21             31073034 31073069 (14860997) + DNA2-7_DR         DNA                    4364   4391  (5259) 1963415  
  1859   14.1  2.4  0.0  chr21             31073070 31073360 (14860706) + HE1_DR1           SINE/tRNA-V-RTE           3    300   (102) 1963416  
   219   11.4  0.0  0.0  chr21             31073355 31073389 (14860677) C hAT-2n1_DR        DNA/hAT-Charlie       (560)    650     616 1963417 *
   684   25.1 17.4  7.7  chr21             31073529 31074133 (14859933) + ERVN1-I_DR        LTR                       2    660     (0) 1963418  
   634   25.8 10.1  2.1  chr21             31074180 31074397 (14859669) C hAT-2n1_DR        DNA/hAT-Charlie       (658)    552     318 1963417  
   437   17.0  0.9 11.8  chr21             31074378 31074392 (14859674) + Mariner-N5C_DR    DNA/TcMar              3343   3443  (4477) 1963419 *
   608    7.8  0.0  7.8  chr21             31074393 31074489 (14859577) + SINE2-5_DR        SINE/tRNA-V-RTE         187    276     (6) 1963420  
   201    7.4  0.0  0.0  chr21             31074516 31074542 (14859524) C L1-58_DR          LINE/L1               (730)   1120    1094 1963421  
   851   19.6  0.0 18.2  chr21             31075330 31075346 (14858720) + (TCTA)n           Simple_repeat             1     27   (376) 1963422  
   926    8.5  0.0  0.0  chr21             31075433 31075593 (14858473) + Ginger1-N1_DR     DNA/Ginger-1            288    424  (2234) 1963423  
   824   31.5  0.1  5.2  chr21             31075457 31076043 (14858023) + (TCCG)n           Simple_repeat             1    557     (0) 1963424 *
   851   19.6  0.0 18.2  chr21             31075594 31075822 (14858244) + (TCTA)n           Simple_repeat            28    403     (0) 1963422  
   698   26.2  0.4 15.5  chr21             31075633 31075914 (14858152) + (TCCA)n           Simple_repeat             1    524   (320) 1963425 *
   560   34.1  1.0  1.1  chr21             31075915 31076131 (14857935) + (TCCG)n           Simple_repeat             1    333   (208) 1963426  
   215   31.6  0.5  7.8  chr21             31076132 31076323 (14857743) + (TCTA)n           Simple_repeat             2    180     (0) 1963427  
   560   34.1  1.0  1.1  chr21             31076324 31076456 (14857610) + (TCCG)n           Simple_repeat           334    541     (0) 1963426  
   213   28.9 10.9  5.0  chr21             31076374 31076475 (14857591) C Polinton-4_DR     DNA/Maverick         (7581)  12706   12410 1963428 *
   698   26.2  0.4 15.5  chr21             31076457 31076626 (14857440) + (TCCA)n           Simple_repeat           525    844     (0) 1963425  
   694   20.3  0.6  1.1  chr21             31076476 31076654 (14857412) + (TCTA)n           Simple_repeat             1    178     (0) 1963429 *
   370   23.8  4.2  0.7  chr21             31076552 31076566 (14857500) + MOSAT_DR          Satellite              1118   1163   (924) 1963430 *
   469   13.9  1.0  5.3  chr21             31076567 31076665 (14857401) C HAT1_DR           DNA/hAT-Ac           (2653)    639     545 1963431  
   370   23.8  4.2  0.7  chr21             31076666 31076695 (14857371) + MOSAT_DR          Satellite              1164   1266   (821) 1963430  
   208   22.7  2.5  5.2  chr21             31076971 31077006 (14857060) + EnSpm-21_DR       DNA/CMC-EnSpm          6904   6966  (2184) 1963432  
   208    8.1  0.0  0.0  chr21             31077007 31077043 (14857023) C TDR8B             DNA/hAT-Ac            (274)    689     653 1963433 *
   224   10.3  0.0  0.0  chr21             31077013 31077051 (14857015) C hAT-N48C_DR       DNA/hAT-Ac            (570)   1729    1691 1963434  
   223   19.3  2.5  6.0  chr21             31077333 31077453 (14856613) C hAT-N36_DR        DNA/hAT              (1440)    300     184 1963435  
  5494   16.1 10.9  5.5  chr21             31077753 31079097 (14854969) + EnSpm-N7_DR       DNA/CMC-EnSpm             4   2239     (0) 1963436  
   836   18.3  2.9  0.5  chr21             31079098 31079306 (14854760) + hAT-N126B_DR      DNA/hAT-Ac              129    342   (258) 1963437  
   681   17.5 35.1  0.0  chr21             31079300 31079550 (14854516) + Kolobok-1N2_DR    DNA/Kolobok-T2           33    371   (319) 1963438 *
  1013   21.9  3.4 10.4  chr21             31079561 31080030 (14854036) + hAT-N126_DR       DNA/hAT-Ac               11    450    (89) 1963439  
   455   12.0  8.2  0.5  chr21             31080043 31080132 (14853934) C hAT-N52_DR        DNA/hAT-Ac             (27)    794     720 1963440  
   315    5.0 13.1  1.5  chr21             31080206 31080266 (14853800) C hAT-N52_DR        DNA/hAT-Ac            (343)    478     411 1963440  
   961   12.9  3.0  4.5  chr21             31080268 31080470 (14853596) C hAT-N52_DR        DNA/hAT-Ac            (519)    302     103 1963440  
   314    0.0  0.0 15.8  chr21             31080467 31080478 (14853588) C EnSpm-N48B_DR     DNA/CMC-EnSpm        (5090)   1869    1867 1963441 *
  3357    3.6  9.7  0.6  chr21             31080479 31080974 (14853092) + Mariner-N38_DR    DNA/TcMar-Tc1             1    541     (6) 1963442  
   720   16.0  1.5  0.8  chr21             31080976 31081107 (14852959) C hAT-N142B_DR      DNA/hAT?             (1448)    552     420 1963443  
   659    8.7  2.0  2.0  chr21             31081063 31081176 (14852890) + hAT-N126B_DR      DNA/hAT-Ac              503    643     (0) 1963444 *
   338   18.7  1.2  6.6  chr21             31081106 31081185 (14852881) + DNA-X-17_DR       DNA                    1542   1617   (757) 1963445 *
  2135   10.1  1.2  2.4  chr21             31081194 31081529 (14852537) + HARBINGERN2B_DR   DNA/PIF-Harbinger         2    333   (466) 1963446  
   310   10.8 16.9  0.0  chr21             31081532 31081596 (14852470) + Kolobok-1N2_DR    DNA/Kolobok-T2          615    690     (0) 1963447  
   791   21.5  4.0  3.5  chr21             31081597 31081791 (14852275) + hAT-N126B_DR      DNA/hAT-Ac              405    600     (0) 1963448  
   494   23.6  0.0  5.3  chr21             31081792 31081831 (14852235) + DNA6-1_DR         DNA/hAT-hAT5            855    887   (262) 1963449  
   586   18.9  6.8  2.6  chr21             31082143 31082289 (14851777) + TC1DR3            DNA/TcMar-Tc1            11    163  (1062) 1963450  
   255   27.0  1.4  0.0  chr21             31082298 31082371 (14851695) + Zisupton-6_DR     DNA/Zisupton          16222  16296  (5820) 1963451  
   242   24.6  3.1  0.0  chr21             31082735 31082799 (14851267) + DNA9-3_DR         DNA/MULE-MuDR?         9837   9903  (1476) 1963452 *
   730   19.9  0.0  0.0  chr21             31082743 31082873 (14851193) C EnSpm-N48B_DR     DNA/CMC-EnSpm        (6079)    880     750 1963453  
   635   22.0  1.3  0.7  chr21             31082874 31082893 (14851173) C TDR17B            DNA/Sola-1           (1007)    539     388 1963454  
   473   15.1  0.0  0.0  chr21             31083490 31083562 (14850504) + hAT-N177C_DR      DNA/hAT-Tip100          970   1042   (690) 1963455  
  1352   22.7  1.2 22.5  chr21             31083723 31084325 (14849741) + TC1DR3            DNA/TcMar-Tc1           324    821   (404) 1963456  
  1977   20.9  3.4  4.1  chr21             31084349 31084932 (14849134) + hAT-N126B_DR      DNA/hAT-Ac               21    600     (0) 1963457  
  2983   11.5 13.8 17.3  chr21             31085139 31086123 (14847943) + EnSpm-N22_DR      DNA/CMC-EnSpm           150   1105   (416) 1963458  
   274    7.8  0.0  3.1  chr21             31086102 31086167 (14847899) C Harbinger-5_DR    DNA/PIF-Harbinger    (5889)    770     707 1963459 *
   319    9.5  0.0  0.0  chr21             31086109 31086182 (14847884) C DNA6-6_DR         DNA                  (1263)  10018    9945 1963460 *
   346   11.4  0.0  2.5  chr21             31086121 31086201 (14847865) C ENSPM-6_DR        DNA/CMC-EnSpm       (17699)  14917   14839 1963461 *
  2475   13.4  9.3 12.4  chr21             31086139 31086784 (14847282) + hAT-N35C_DR       DNA/hAT-Ac              860   1487   (104) 1963462  
   232   11.4  0.0  0.0  chr21             31086785 31086819 (14847247) + DNA8-3C_DR        DNA/hAT-Tip100            1     35   (270) 1963463  
   950    8.9  1.9  0.0  chr21             31086835 31086992 (14847074) + EnSpm-N22_DR      DNA/CMC-EnSpm          1178   1338   (183) 1963464  
  3656    6.2  0.0  4.7  chr21             31087005 31087543 (14846523) + BHIKHARI-3-LTR_DR LTR/ERV1               1362   1876     (0) 1963465  
   352   13.4  3.0  0.0  chr21             31087544 31087607 (14846459) + EnSpm-N22_DR      DNA/CMC-EnSpm          1431   1496    (25) 1963466  
   778   16.4  5.4  4.0  chr21             31088331 31088361 (14845705) C EnSpm-N13_DR      DNA/CMC-EnSpm        (4114)  18035   18002 1963467  
  3939   12.2 22.0  2.4  chr21             31088362 31089406 (14844660) C DNA2-3_DR         DNA/Merlin              (0)   1245       1 1963468  
   303   20.0  4.3  3.2  chr21             31089331 31089423 (14844643) + EnSpm-N13_DR      DNA/CMC-EnSpm         17931  18024  (4125) 1963469 *
  4419   11.9  6.7  3.1  chr21             31089443 31090288 (14843778) C TC1DR2            DNA/TcMar-Tc1           (0)    876       1 1963470  
   468   14.1  2.6 22.0  chr21             31090289 31090445 (14843621) C DNA8-25_DR        DNA                  (3111)    856     736 1963471 *
   534    3.7  0.0  3.7  chr21             31090342 31090453 (14843613) C EnSpm-N42_DR      DNA/CMC-EnSpm         (617)    635     528 1963472  
   454    7.0  0.8  3.9  chr21             31090454 31090471 (14843595) + hAT-N134B_DR      DNA/hAT?                714    839    (87) 1963473  
   568   22.1  7.1  0.5  chr21             31090559 31090740 (14843326) C piggyBac-N18_DR   DNA/PiggyBac            (2)    652     459 1963474  
  1700    7.9  0.0  0.4  chr21             31090778 31091005 (14843061) + Mariner-N8_DR     DNA/TcMar                 1    227     (2) 1963475  
   272   19.1  4.8  0.0  chr21             31090963 31091025 (14843041) + ENSPM-6_DR        DNA/CMC-EnSpm         17873  17938 (14678) 1963476 *
  2618    4.4  0.0  0.0  chr21             31091170 31091487 (14842579) + DNA13TA1a_DR      DNA/TcMar-Tc1             1    318     (0) 1963477  
   331   21.2  4.0 16.7  chr21             31091560 31091734 (14842332) C DNA2-7_DR         DNA                  (7425)   2225    2070 1963478 *
  1214   11.2  4.8  0.0  chr21             31091579 31091766 (14842300) + HE1_DR1           SINE/tRNA-V-RTE          95    291   (111) 1963479  
   200   16.7 14.3  0.0  chr21             31092026 31092067 (14841999) C BEL5-LTR_DR       LTR/Pao               (117)    386     339 1963480  
   226   15.1  1.2 17.4  chr21             31092587 31092666 (14841400) C BEL-50_DRe-LTR    LTR/Pao               (122)    443     375 1963481  
  1272   12.8  1.4  1.4  chr21             31092800 31093013 (14841053) C Copia-28_DR-LTR   LTR/Gypsy?              (0)    318     105 1963482  
  2163    9.8 41.0  0.6  chr21             31093014 31093569 (14840497) + TDR13B2           DNA                       1    779     (0) 1963483  
   641   11.7  0.9  0.9  chr21             31093570 31093681 (14840385) C Copia-28_DR-LTR   LTR/Gypsy?            (206)    112       1 1963482  
  2122   13.7  8.9  0.0  chr21             31093753 31094169 (14839897) C Copia-21_DR-I     LTR/Gypsy?            (183)   1442     989 1963484  
   521   20.3 35.5  5.5  chr21             31094185 31094370 (14839696) C Copia-21_DR-I     LTR/Gypsy?           (1100)    525     283 1963484  
  1151   10.2 25.0  0.6  chr21             31094396 31094651 (14839415) C Copia-28_DR-LTR   LTR/Gypsy?              (0)    318       1 1963485  
   225    8.3  5.6  0.0  chr21             31094655 31094690 (14839376) + EnSpm-N6_DR       DNA/CMC-EnSpm?            1     38   (308) 1963486  
  2358   17.2 11.9  1.3  chr21             31094693 31095186 (14838880) + Harbinger-8N2_DR  DNA/PIF-Harbinger         3    548     (0) 1963487  
  1324    5.3  0.0  0.0  chr21             31095187 31095354 (14838712) + EnSpm-N6_DR       DNA/CMC-EnSpm?           48    215   (131) 1963488  
   853   12.9  5.5  8.1  chr21             31095546 31095798 (14838268) + EnSpm-N22_DR      DNA/CMC-EnSpm            64    310  (1211) 1963489  
   961    6.2  0.8  0.0  chr21             31095803 31095930 (14838136) + EnSpm-N6_DR       DNA/CMC-EnSpm?          218    346     (0) 1963490  
   594    9.1  9.8  0.0  chr21             31096645 31096776 (14837290) + EnSpm-N4B_DR      DNA/CMC-EnSpm?           46    190    (30) 1963491  
  3858   11.4 12.4  1.1  chr21             31096875 31097541 (14836525) + DNA2-2B_DR        DNA                     122    863    (66) 1963492  
  9483    5.0  2.2  1.7  chr21             31097543 31098770 (14835296) + LOOPERN1_DR       DNA/Kolobok-T2            1   1234     (0) 1963493  
   462   10.8  2.7  0.0  chr21             31098771 31098838 (14835228) + DNA2-2B_DR        DNA                     860    929     (0) 1963494  
   317   18.5  0.0  0.0  chr21             31098840 31098851 (14835215) C TDR8B             DNA/hAT-Ac            (120)    843     790 1963495  
   325    9.5  0.0  0.0  chr21             31098852 31098893 (14835173) C Harbinger-2_DR    DNA/PIF-Harbinger       (0)   4327    4286 1963496 *
  7728    2.9  3.0  0.8  chr21             31098893 31099855 (14834211) C TDR8              DNA/PIF-Harbinger     (171)    984       1 1963497  
   329   14.3  0.0  0.0  chr21             31099819 31099867 (14834199) + Merlin-2_DR       DNA/Merlin             4786   4834  (9087) 1963498 *
   231   23.0 13.8  2.2  chr21             31099824 31099903 (14834163) + Helitron-4_DR     RC/Helitron           12651  12739 (19129) 1963499 *
   472   16.5  1.0  4.1  chr21             31100035 31100135 (14833931) C HE1_DR1           SINE/tRNA-V-RTE       (114)    288     191 1963500  
   207   19.0  0.0  7.5  chr21             31100100 31100156 (14833910) C CryptonV-N5_DR    DNA/Crypton-V       (20802)   3735    3683 1963501 *
  2726    9.4  5.3 25.9  chr21             31100136 31100836 (14833230) C Tc1-5_DR          DNA/TcMar-Tc1         (130)   1104     519 1963502  
   269   22.6  2.9  0.0  chr21             31100828 31100929 (14833137) + Mariner-N5C_DR    DNA/TcMar              2195   2299  (5622) 1963503 *
   246   22.7  1.0  3.1  chr21             31100848 31100947 (14833119) C DNA7-N1_DR        DNA/Zisupton         (9130)   1287    1190 1963504 *
   445   21.9  0.0  1.7  chr21             31100859 31100979 (14833087) + Ginger1-N1_DR     DNA/Ginger-1            298    416  (2242) 1963505  
   323   27.6  1.8  3.7  chr21             31100898 31101006 (14833060) + (TCCA)n           Simple_repeat             3    109     (0) 1963506 *
   384   10.1 10.0  1.1  chr21             31101764 31101843 (14832223) + EnSpm-N4B_DR      DNA/CMC-EnSpm?          112    198    (22) 1963507  
   799   24.5  4.0  2.5  chr21             31103058 31103333 (14830733) C TDR23             DNA                     (0)   1147     868 1963508  
   324   27.0  0.0  7.4  chr21             31103481 31103596 (14830470) C TDR23             DNA                   (331)    816     709 1963508  
   596   27.3  0.0  0.0  chr21             31103765 31103892 (14830174) C DNA-1-3_DR        DNA/PIF-Harbinger       (0)    837     710 1963509  
   300   18.8  0.0  0.0  chr21             31103898 31103945 (14830121) C DNA-1-3_DR        DNA/PIF-Harbinger     (789)     48       1 1963510  
  4326   10.1 11.9  0.0  chr21             31104255 31104936 (14829130) C TDR13B            DNA                     (0)    763       1 1963511  
   219   26.8 12.6  8.2  chr21             31104937 31105135 (14828931) + hAT-N120_DR       DNA/hAT-Charlie         146    352   (599) 1963512  
  3764   14.6 18.8  4.5  chr21             31105139 31105371 (14828695) + Kolobok-N2A_DR    DNA/Kolobok-T2          237   1355     (0) 1963513  
  4300   10.3  3.3  7.2  chr21             31105372 31106122 (14827944) C Kolobok-N2B_DR    DNA/Kolobok-T2        (466)    724       1 1963514  
   227    7.1  0.0  0.0  chr21             31106172 31106199 (14827867) + hAT-N120_DR       DNA/hAT-Charlie         922    949     (2) 1963515  
   202    9.7  0.0  0.0  chr21             31106233 31106263 (14827803) C hAT-N88_DR        DNA/hAT-Ac            (284)    298     268 1963516 *
   285   18.8  0.0  0.0  chr21             31106255 31106302 (14827764) C TDR15             DNA/hAT-Ac            (423)    126      79 1963517  
   215   17.4  6.5  0.0  chr21             31106302 31106347 (14827719) C EnSpmN1_DR        DNA/CMC-EnSpm        (1313)   5268    5220 1963518 *
   324   25.6  0.0  2.3  chr21             31106587 31106608 (14827458) + ENSPM-6_DR        DNA/CMC-EnSpm         31651  31776   (837) 1963519  
   395   17.3  0.0  2.9  chr21             31106609 31106715 (14827351) + Polinton-1_DR     DNA/Maverick          17598  17701   (784) 1963520  
   274   13.2  4.0  0.0  chr21             31107103 31107178 (14826888) + hAT-N178B_DR      DNA/hAT-Ac              105    183  (1700) 1963521  
   211    3.8  0.0  0.0  chr21             31107133 31107185 (14826881) + DNA-1-7_DR        DNA/PIF-Harbinger       697    749   (689) 1963522 *
  1172    9.5 10.5  0.0  chr21             31107688 31107713 (14826353) + Helitron-N3_DR    RC/Helitron            1534   1754  (1262) 1963523  
  1179    6.3  7.5  0.0  chr21             31107714 31107884 (14826182) + Mariner-N38_DR    DNA/TcMar-Tc1            45    228   (319) 1963524  
  5625    7.2  6.3  5.9  chr21             31107885 31108813 (14825253) + Mariner-N25_DR    DNA/TcMar-ISRm11          1    933     (0) 1963525  
  2182    4.9  1.9  2.2  chr21             31108814 31109127 (14824939) + Mariner-N38_DR    DNA/TcMar-Tc1           227    539     (8) 1963526  
  2538    7.4  1.1  0.0  chr21             31109132 31109481 (14824585) C Mariner-N23_DRe   DNA/TcMar-ISRm11        (0)   1031     678 1963527  
  1486    7.6  0.5  0.0  chr21             31109482 31109692 (14824374) C TDR16             DNA                     (0)    313     102 1963528  
  7481    6.2  3.0  0.1  chr21             31109693 31110694 (14823372) C Mariner-N23_DRe   DNA/TcMar-ISRm11        (0)   1031       1 1963529  
   795    3.9  0.0  0.0  chr21             31110695 31110797 (14823269) C TDR16             DNA                   (210)    103       1 1963528  
   226   21.3  0.0 17.2  chr21             31110798 31110823 (14823243) + hAT-27N1_DR       DNA/hAT-Ac              440    534   (197) 1963530  
  1595    6.4  1.2  7.1  chr21             31110853 31111104 (14822962) + TDR20             DNA/Merlin                1    238     (1) 1963531  
   240   10.6  5.7  0.9  chr21             31113329 31113340 (14820726) C piggyBac-N5_DR    DNA/PiggyBac?         (830)   1306    1197 1963532  
   243   10.8  3.2  0.0  chr21             31113341 31113433 (14820633) + Gypsy123-I_DR     LTR/Gypsy               552    647  (4767) 1963533  
   204   16.3  0.0  3.3  chr21             31113350 31113444 (14820622) C CryptonV-N4_DR    DNA/Crypton-V        (8517)   4976    4885 1963534 *
   297    4.5  6.7  1.6  chr21             31113354 31113365 (14820701) + EnSpm-N34_DR      DNA/CMC-EnSpm           440    475   (615) 1963535  
   348    0.0  0.0  0.0  chr21             31113374 31113433 (14820633) + CryptonV-1_DR     DNA/Crypton-V          6821   6880 (10993) 1963536  
   337    4.4  0.0  0.0  chr21             31113377 31113444 (14820622) + DNA-8-7_DR        DNA/hAT-Tip100          923    990    (59) 1963537 *
   251   13.2  5.5  0.0  chr21             31113378 31113468 (14820598) C DNA-8-29_DR       DNA/hAT-Tip100        (116)    904     809 1963538 *
   297    4.5  6.7  1.6  chr21             31113445 31113458 (14820608) + EnSpm-N34_DR      DNA/CMC-EnSpm           476    525   (565) 1963535  
   288   29.2  1.5  3.0  chr21             31114386 31114519 (14819547) C hAT-N159_DR       DNA/hAT-Ac            (220)   1602    1471 1963539  
   208   14.6  7.3  0.0  chr21             31114487 31114527 (14819539) + DNA2-10_DR        DNA                    2687   2730   (791) 1963540 *
  1070   16.8  7.3  4.6  chr21             31114504 31114777 (14819289) C CryptonV-N6_DR    DNA/Crypton-V         (281)    281       1 1963541  
  1198   19.2 14.0  7.1  chr21             31114803 31115267 (14818799) C CryptonV-N6_DR    DNA/Crypton-V          (37)    525      31 1963542  
   498   20.0  9.0  4.0  chr21             31115302 31115468 (14818598) C CryptonV-N6_DR    DNA/Crypton-V         (356)    206      32 1963543  
```
